## Supplementary Data 1 for "A genomic portrait of zebrafish transposable elements and their spatiotemporal embryonic expression": danRer11.nonalt.fa.out (part 22 of 591)

```
   224   11.9  3.5 11.3  chr1              49880173 49880229  (9698053) + hAT-21_DR         DNA/hAT-Ac             1786   1838   (809)  134088  
   215   20.3  1.4  1.4  chr1              49880711 49880780  (9697502) C EnSpm-9_DR        DNA/CMC-EnSpm        (7632)    988     919  134089 *
   220   12.0  3.9  1.9  chr1              49880736 49880786  (9697496) + Gypsy120-LTR_DR   LTR/Gypsy                61    112   (924)  134090 *
   253   15.1  0.0  0.0  chr1              49880742 49880794  (9697488) + Merlin-1_DR       DNA/Merlin             7486   7538  (2989)  134091  
   212   21.1  2.9  7.1  chr1              49880826 49880927  (9697355) + CryptonV-N1_DR    DNA/Crypton-V          5883   5980  (4071)  134092  
  2914    6.7  4.3  0.2  chr1              49881494 49881914  (9696368) C piggyBac-N3_DR    DNA/PiggyBac            (0)    438       1  134093  
   255   24.1 12.7  0.0  chr1              49881953 49882031  (9696251) + Merlin-2_DR       DNA/Merlin               20    108 (13813)  134094  
  1112   17.0  2.2  0.4  chr1              49882033 49882256  (9696026) C Merlin-N1_DR      DNA/Merlin            (139)    230       3  134095  
   871   18.2 23.8  0.6  chr1              49882521 49882785  (9695497) + Harbinger-N32_DR  DNA/PIF-Harbinger         1    326    (80)  134096  
   312   20.0  4.5  3.4  chr1              49882733 49882908  (9695374) C Kolobok-4_DR      DNA/Kolobok-T2       (1365)   5266    5089  134097 *
   272   10.9  7.0  6.3  chr1              49882779 49882824  (9695458) + ERV1-7_DR-I       LTR/ERV1               1676   1772  (4931)  134098 *
   495    4.9  0.0  3.7  chr1              49882825 49882908  (9695374) + EnSpm-N11_DR      DNA/CMC-EnSpm           464    544  (4809)  134099  
   385   10.2  0.0  0.0  chr1              49882839 49882926  (9695356) C hAT-13_DR         DNA/hAT-Tip100        (341)   2461    2374  134100 *
   272   10.9  7.0  6.3  chr1              49882909 49882935  (9695347) + ERV1-7_DR-I       LTR/ERV1               1773   1833  (4870)  134098 *
   364   10.4  8.4  0.9  chr1              49882927 49882945  (9695337) C Helitron-2_DR     RC/Helitron         (15583)  11829   11715  134101  
   425   19.8 12.1  3.3  chr1              49883044 49883184  (9695098) C Harbinger-N25B_DR DNA/PIF-Harbinger     (358)    207      55  134102  
  3209    7.8 21.9  0.0  chr1              49883221 49883745  (9694537) + TC1DR3            DNA/TcMar-Tc1             1    640   (585)  134103  
   352    9.6  0.0  0.0  chr1              49883744 49883795  (9694487) + TC1DR3            DNA/TcMar-Tc1          1174   1225     (0)  134104 *
   280   20.8  0.0  0.0  chr1              49883761 49883813  (9694469) C DNA8-26_DR        DNA                  (2990)   1540    1488  134105 *
   211    8.3  8.3  0.0  chr1              49885939 49885974  (9692308) + Helitron-4_DR     RC/Helitron           14395  14433 (17435)  134106 *
   258    9.5  2.4  0.0  chr1              49885949 49885990  (9692292) + DNA2-7_DR         DNA                    4309   4351  (5299)  134107  
   243   18.8 13.1  8.7  chr1              49885991 49886047  (9692235) + hAT-N134_DR       DNA/hAT?                739    841   (224)  134108  
   218   21.4  2.8  1.4  chr1              49886614 49886684  (9691598) + Zisupton-N1_DR    DNA/Zisupton           1389   1460  (1854)  134109 *
   223   10.2  6.5  4.8  chr1              49886624 49886685  (9691597) + DNA6-4_DR         DNA                    2107   2169  (1370)  134110  
  1203   12.4 15.8  0.0  chr1              49887309 49887574  (9690708) + Mariner-N38_DR    DNA/TcMar-Tc1            41    348   (199)  134111  
   213   16.1  4.9  8.5  chr1              49887613 49887673  (9690609) C Ginger1-2_DR      DNA/Ginger-1         (3650)   2972    2914  134112 *
   766   17.1 10.9  3.1  chr1              49887659 49887924  (9690358) C EnSpm-N13_DR      DNA/CMC-EnSpm        (2890)  19259   18974  134113  
   392    8.9  0.0  0.0  chr1              49887841 49887941  (9690341) + hAT-N39_DR        DNA/hAT-Tip100         1226   1326   (268)  134114 *
   600    0.0  0.0  0.0  chr1              49887858 49887932  (9690350) + Helitron-N3B_DR   RC/Helitron            2398   2472  (4132)  134115  
   538   11.2  2.3 10.0  chr1              49887926 49888054  (9690228) + DNA-6-N2_DR       DNA                    4065   4184   (872)  134116 *
   519    6.6  0.0  7.6  chr1              49887933 49887956  (9690326) C EnSpm-N17_DR      DNA/TcMar            (3202)   1991    1900  134117 *
   376    6.2  8.7  1.6  chr1              49887957 49887972  (9690310) + Mariner-N5C_DR    DNA/TcMar              2224   2346  (5575)  134118  
  3957   10.0 10.6  0.6  chr1              49888058 49888678  (9689604) C HarbingerN5_DR    DNA/PIF-Harbinger       (0)    861     179  134119  
   357    7.0  0.0  0.0  chr1              49888677 49888719  (9689563) C HarbingerN5_DR    DNA/PIF-Harbinger     (818)     43       1  134119 *
  2823   14.7  3.2  3.4  chr1              49888734 49889296  (9688986) + DNA-6-N2_DR       DNA                    4276   4837   (219)  134120  
  1625   17.4 20.7  3.7  chr1              49888868 49889513  (9688769) + EnSpm-N13_DR      DNA/CMC-EnSpm         18860  19611  (2538)  134121 *
   231   19.6  0.0 17.7  chr1              49889438 49889530  (9688752) + hAT-N164_DR       DNA/hAT-Tip100         1294   1372   (668)  134122 *
   212   18.6  0.0  0.0  chr1              49889936 49889978  (9688304) C EnSpm-3_DR        DNA/CMC-EnSpm         (545)   7903    7861  134123  
   903   14.4  5.3  4.7  chr1              49890205 49890394  (9687888) C Kolobok-N1_DR     DNA/Kolobok-T2?        (30)    769     579  134124 *
  1617    7.7  0.0  0.0  chr1              49890391 49890594  (9687688) C hAT-N127_DR       DNA/hAT-Charlie      (4301)   6015    5812  134125  
  1564    9.7  2.1  0.4  chr1              49890595 49890831  (9687451) C TDR12             DNA                     (0)    242       2  134126  
   986   13.5  5.5  1.6  chr1              49890902 49891082  (9687200) + Kolobok-N1_DR     DNA/Kolobok-T2?         469    656   (143)  134127  
  1086   10.2  8.7  2.5  chr1              49891083 49891312  (9686970) C hAT-N26_DR        DNA/hAT?                (0)   1459    1216  134128  
  4221   13.5  1.4  0.6  chr1              49891318 49891986  (9686296) + TDR8D             DNA                       3    676     (3)  134129  
   715   10.5 10.1  3.6  chr1              49892010 49892138  (9686144) C hAT-N26_DR        DNA/hAT?              (265)   1194    1058  134128  
  2254   10.9  8.6  0.2  chr1              49893257 49893642  (9684640) C hAT-N22C_DR       DNA/hAT-Ac              (0)    694     277  134130 *
  3962   14.2  6.0  1.0  chr1              49893640 49894334  (9683948) C hAT-N22B_DR       DNA/hAT-Ac            (649)    730       1  134131  
  1373    5.3  1.1  0.0  chr1              49895105 49895293  (9682989) C DNA-TA-2_DR       DNA/CMC-EnSpm           (5)    191       1  134132  
  2399   15.8  6.3  0.6  chr1              49895638 49896083  (9682199) C HarbingerN7_DR    DNA/PIF-Harbinger       (0)    478       8  134133  
  1605   14.8  8.9  0.3  chr1              49897107 49897398  (9680884) C DNA-N17_DR        DNA                     (0)    367      51  134134  
  3592    8.7  0.8  1.0  chr1              49897412 49897909  (9680373) + Harbinger-N9_DR   DNA/PIF-Harbinger        60    556    (87)  134135  
  6187    5.9  5.8  1.3  chr1              49897910 49898767  (9679515) C MuDR-N1_DR        DNA/MULE-MuDR           (0)    896       1  134136  
   667   12.5  0.0  1.0  chr1              49898768 49898864  (9679418) + Harbinger-N9_DR   DNA/PIF-Harbinger       548    643     (0)  134137  
   747   14.5  5.4  4.8  chr1              49900299 49900312  (9677970) C DNAX-23_DR        DNA                  (2194)   9607    9503  134138  
   949   12.9  2.0  0.0  chr1              49900313 49900459  (9677823) + HE1_DR1           SINE/tRNA-V-RTE         231    380    (22)  134139  
   506   24.4  1.8  4.9  chr1              49900316 49900483  (9677799) + SAT-26_DR         Satellite              2109   2271  (1612)  134140 *
   221   25.4  7.1  0.0  chr1              49901228 49901353  (9676929) + (CATAT)n          Simple_repeat             3    137     (0)  134141 *
   246   19.0  1.3 10.0  chr1              49901322 49901397  (9676885) + CR1-18_DR         LINE/L2                3263   3332    (96)  134142  
   234    0.0  0.0  0.0  chr1              49901409 49901436  (9676846) + CR1-18_DR         LINE/L2                3393   3420     (8)  134143  
   242   19.3  3.0 14.4  chr1              49901470 49901669  (9676613) + (TATTG)n          Simple_repeat             1    180     (0)  134144  
   542   17.4  6.0  2.7  chr1              49901800 49902089  (9676193) + (TATCG)n          Simple_repeat             1    299     (0)  134145  
  9096    6.0  3.6  0.0  chr1              49903529 49904710  (9673572) + TC1DR3            DNA/TcMar-Tc1             1   1225     (0)  134146  
   252   12.5  0.0  0.0  chr1              49904676 49904715  (9673567) C DNA8-26_DR        DNA                  (2990)   1540    1501  134147 *
  2513   11.4  1.3  0.3  chr1              49905577 49905953  (9672329) + HarbingerN5_DR    DNA/PIF-Harbinger         1    381   (480)  134148  
   284   19.4 19.4  0.0  chr1              49905953 49906045  (9672237) + HarbingerN5_DR    DNA/PIF-Harbinger       750    860     (1)  134149 *
   259    5.9  0.0  0.0  chr1              49906046 49906079  (9672203) C EnSpm-N48B_DR     DNA/CMC-EnSpm        (5106)   1853    1820  134150 *
  2824    8.4  4.6  1.1  chr1              49906051 49906509  (9671773) + Mariner-N38_DR    DNA/TcMar-Tc1            30    504    (43)  134151  
   678   15.0  0.0 17.2  chr1              49906808 49906984  (9671298) + Kolobok-N6_DR     DNA/Kolobok-T2?         183    333   (134)  134152 *
   749    7.1  3.5  0.0  chr1              49906976 49907088  (9671194) C Tx1-22_DR         LINE/L1-Tx1          (1084)   3236    3120  134153 *
  1140    7.5  3.6  3.1  chr1              49907087 49907307  (9670975) + Tx1-22_DR         LINE/L1-Tx1            4093   4314     (6)  134154  
   577   12.7  8.0  5.8  chr1              49907327 49907477  (9670805) + Kolobok-N6_DR     DNA/Kolobok-T2?         307    460     (7)  134155  
   258   23.8  6.2  5.4  chr1              49908056 49908073  (9670209) + IS3EU-4_DR        DNA/IS3EU              4283   4301 (10728)  134156  
   461   19.2 20.0  1.3  chr1              49908074 49908268  (9670014) C ANGEL             DNA/Kolobok             (0)    309      79  134157  
   973   11.5 14.8  0.0  chr1              49908269 49908296  (9669986) C DNA-6-N5B_DR      DNA                  (1584)   1939    1736  134158  
  1116    6.7  4.7  0.0  chr1              49908297 49908445  (9669837) C TDR3B             DNA/hAT-Charlie        (37)    156       1  134159  
   297   19.8  9.9  0.0  chr1              49908447 49908527  (9669755) + SAT-26B_DR        Satellite               340    428   (365)  134160  
   749   20.3  0.0  6.4  chr1              49908921 49909104  (9669178) + DNA8-23_DR        DNA                    1662   1834  (4905)  134161 *
   953    7.6  0.0  5.4  chr1              49908960 49909126  (9669156) C DNA8-17_DR        DNA/hAT-Tip100        (141)   1672    1535  134162  
   294   23.1  0.0  1.3  chr1              49910386 49910464  (9667818) C hAT-N175_DR       DNA/hAT-hAT5          (115)    595     518  134163  
   619   18.2  7.3  0.0  chr1              49910521 49910652  (9667630) C HATN6_DR          DNA/hAT-Ac              (0)   1011     870  134164  
  9858    6.0  0.5  0.2  chr1              49910657 49911900  (9666382) + TDR22B            DNA                       1   1248     (0)  134165  
   529   12.3 10.7  0.7  chr1              49911908 49912038  (9666244) C CryptonV-N2_DR    DNA/Crypton-V       (14115)   2523    2380  134166  
   984    6.8  0.0  0.0  chr1              49912049 49912181  (9666101) + hAT-N23_DR        DNA/hAT-Ac             1107   1239   (499)  134167  
   593    6.8  0.0  0.0  chr1              49912249 49912321  (9665961) C TDR8B             DNA/hAT-Ac            (889)     74       2  134168  
  1400    6.6  1.1  0.0  chr1              49912380 49912562  (9665720) C hAT-N141_DR       DNA/hAT-Charlie         (9)    185       1  134169  
   322   20.0  0.0  1.4  chr1              49912502 49912572  (9665710) C EnSpm-N10_DR      DNA/CMC-EnSpm        (3245)   6063    5994  134170 *
   294   10.4 14.6  0.0  chr1              49912576 49912623  (9665659) C hAT-N175_DR       DNA/hAT-hAT5          (655)     55       1  134163  
   472   11.8  9.5  2.0  chr1              49913208 49913302  (9664980) C hAT-N166_DR       DNA/hAT-hAT5            (3)    537     436  134171  
   416   17.0  1.8 11.7  chr1              49913436 49913548  (9664734) + DNA2-17_DR        DNA                       1    103    (72)  134172 *
   998    9.9  0.9  0.2  chr1              49913536 49914895  (9663387) + SAT-4_DR          Satellite                 1   1369     (0)  134173  
   357   12.2 24.4  0.0  chr1              49914979 49915060  (9663222) C DNA2-17_DR        DNA                    (72)    103       2  134174  
   228   22.4  0.0  0.0  chr1              49915790 49915847  (9662435) C TE-X-8_DR         Unknown                 (1)    483     426  134175  
  4421   16.1  3.9  7.3  chr1              49915940 49916962  (9661320) C IS3EU-4_DR        DNA/IS3EU            (2846)  12183   11193  134176  
   610   18.1 24.9  3.4  chr1              49916954 49917170  (9661112) C TE-X-8_DR         Unknown               (202)    282      21  134175 *
   234   24.7 10.8  1.6  chr1              49917314 49917424  (9660858) C EnSpm-N39C_DR     DNA/CMC-EnSpm?       (1629)   1964    1844  134177 *
   703   17.3 13.4  5.0  chr1              49917340 49917600  (9660682) + ANGEL             DNA/Kolobok              26    307     (2)  134178  
   716   20.7  9.2  8.9  chr1              49917877 49917894  (9660388) + Kolobok-1_DR      DNA/Kolobok-T2         5030   5179  (1124)  134179  
   938   17.2  5.6  6.9  chr1              49917895 49918144  (9660138) C EnSpm-N3B_DR      DNA/CMC-EnSpm        (2452)   1282    1036  134180  
   295   27.8  0.0  6.3  chr1              49918098 49918259  (9660023) + EnSpm-N36B_DR     DNA/CMC-EnSpm          1037   1119  (2297)  134181 *
   716   20.7  9.2  8.9  chr1              49918145 49918157  (9660125) + Kolobok-1_DR      DNA/Kolobok-T2         5180   5311   (992)  134179  
   265   24.6  7.4  3.6  chr1              49918204 49918338  (9659944) + hATN-28_DRe       DNA/hAT-Charlie          41    180    (23)  134182  
   593   15.2  1.9  0.0  chr1              49918848 49918952  (9659330) + hAT-N159B_DR      DNA/hAT-Ac              243    349   (894)  134183  
   643   12.9  2.0  1.0  chr1              49919300 49919401  (9658881) C hAT-N159B_DR      DNA/hAT-Ac            (894)    349     247  134184  
  1545    8.2  0.9  1.8  chr1              49919474 49919698  (9658584) + DNA8-20_DR        DNA/hAT               12701  12923  (7865)  134185  
   608   25.3  8.8  4.9  chr1              49919720 49920151  (9658131) C IS3EU-1N1_DR      DNA/IS3EU               (0)   1988    1541  134186  
   345   19.5  7.2  4.2  chr1              49920034 49920172  (9658110) C EnSpm-11_DR       DNA/CMC-EnSpm        (7798)   1205    1063  134187 *
  1366   11.3  9.2  3.9  chr1              49920255 49920548  (9657734) + ANGEL             DNA/Kolobok               1    309     (0)  134188  
   759   19.4  6.3  4.7  chr1              49920549 49920594  (9657688) + EnSpm-7_DR        DNA/CMC-EnSpm          9420   9469  (1565)  134189  
   303   24.2  7.3  1.0  chr1              49921307 49921402  (9656880) C EnSpm-N21_DR      DNA/CMC-EnSpm           (4)    475     374  134190  
   280   26.7  2.9  2.9  chr1              49921431 49921534  (9656748) + ZFERV-2N1-I_DR    LTR/ERV1               5803   5906  (1071)  134191 *
   331   21.7  6.4  2.0  chr1              49921447 49921459  (9656823) C DNA8-28_DR        DNA/hAT              (3877)   3265    3168  134192  
   381   13.6  9.9  0.0  chr1              49921460 49921540  (9656742) + HE1_DR1           SINE/tRNA-V-RTE         171    259   (143)  134193  
  2570   17.6  1.4  0.4  chr1              49921647 49922141  (9656141) C DNA9-N1_DR        DNA/MULE-NOF         (4295)    721     222  134194 *
  4405    8.6  3.7  3.9  chr1              49922141 49922904  (9655378) + HarbingerN3_DR    DNA/PIF-Harbinger        34    795   (269)  134195  
   207   17.5  5.8  8.2  chr1              49922844 49922930  (9655352) + EnSpm-10N1_DR     DNA/CMC-EnSpm          2426   2510   (725)  134196 *
   226   12.3  1.8  0.0  chr1              49922876 49922932  (9655350) C Zisupton-6_DR     DNA/Zisupton        (20818)   1298    1241  134197 *
   231    0.0  0.0  0.0  chr1              49922920 49922946  (9655336) + HARBINGERN3B_DR   DNA/PIF-Harbinger      1058   1084     (0)  134198  
   281   15.7  0.0  0.0  chr1              49922985 49923035  (9655247) C DNA9-N1_DR        DNA/MULE-NOF         (4965)     51       1  134194  
   483   20.6  8.1  2.2  chr1              49923038 49923211  (9655071) + EnSpm-N21_DR      DNA/CMC-EnSpm           296    479     (0)  134199  
   230   12.5 16.7  0.0  chr1              49923958 49924005  (9654277) C DNA13TA1_DR       DNA/TcMar-Tc1           (0)    318     263  134200  
   251   25.4  4.2  4.2  chr1              49924021 49924040  (9654242) + DNA2-14_DR        DNA                    4996   5015  (2607)  134201  
   725   13.8  1.6  0.8  chr1              49924041 49924164  (9654118) + HARBINGERN2B_DR   DNA/PIF-Harbinger         1    125   (674)  134202 *
  4910    9.5  5.0  1.8  chr1              49924146 49924938  (9653344) C hAT-30N1_DR       DNA/hAT-Ac           (1215)    818       1  134203  
  1490   12.2  0.9  0.0  chr1              49924939 49925151  (9653131) + HARBINGERN2B_DR   DNA/PIF-Harbinger       585    799     (0)  134204  
   236   25.1  2.3  8.5  chr1              49925077 49925163  (9653119) + hAT-N176_DR       DNA/hAT-Tip100          415    496   (134)  134205 *
  1129   11.9  5.4  0.5  chr1              49925193 49925378  (9652904) + TDR23             DNA                       1    195   (952)  134206  
   314    4.4  4.4  0.0  chr1              49925371 49925415  (9652867) + TDR23             DNA                     524    570   (577)  134207 *
  2762   11.1  6.4  2.0  chr1              49925420 49925887  (9652395) + TDR23             DNA                     660   1147     (0)  134208  
   233    8.6  0.0  0.0  chr1              49926759 49926793  (9651489) C DNA2-16_DR        DNA                  (7974)  10077   10043  134209  
   915   21.2 11.1  1.1  chr1              49927050 49927329  (9650953) C Kolobok-N10B_DR   DNA/Kolobok             (3)    341      24  134210  
   555   21.5 13.6  6.2  chr1              49927112 49927369  (9650913) C DNA2-8_DR         DNA/CMC-EnSpm        (1606)   2801    2526  134211 *
   315   23.4  0.9  9.0  chr1              49927412 49927519  (9650763) C DNA2-16_DR        DNA                  (6601)  11450   11351  134212  
  1426   11.4 19.3  1.2  chr1              49927525 49927799  (9650483) C Harbinger-N10_DR  DNA/PIF-Harbinger       (4)    324       1  134213  
   275   14.3  0.0  0.0  chr1              49927800 49927840  (9650442) + Kolobok-N10B_DR   DNA/Kolobok              37     77   (194)  134214  
  4999   12.0 10.4  1.3  chr1              49927842 49928693  (9649589) C DNA2-2B_DR        DNA                     (0)    929       1  134215  
   794   13.1 11.5  2.9  chr1              49928696 49928852  (9649430) + Kolobok-N10B_DR   DNA/Kolobok              75    244    (27)  134216  
   703   17.3  1.2  2.5  chr1              49928861 49929020  (9649262) + Merlin-N3_DR      DNA/Merlin               18    175    (80)  134217  
   584   14.9  6.6  0.0  chr1              49929005 49929125  (9649157) C Mariner-N5B_DR    DNA/TcMar            (4173)   5271    5143  134218 *
  2724    7.3  1.6  0.5  chr1              49929019 49929390  (9648892) C HE1_DR1           SINE/tRNA-V-RTE        (17)    385      10  134219  
   579   27.1  5.1  0.5  chr1              49929232 49929409  (9648873) C DIRS-9C_DR        LTR/Ngaro             (213)   7171    6986  134220 *
   365   18.0  2.2  1.1  chr1              49929392 49929481  (9648801) + Merlin-N3_DR      DNA/Merlin              164    254     (1)  134221 *
   942    5.7 22.9  0.0  chr1              49930372 49930511  (9647771) + TC1DR3            DNA/TcMar-Tc1             8    179  (1046)  134222  
  1874    6.7  9.0  0.0  chr1              49930520 49930786  (9647496) + TC1DR3B           DNA/TcMar-Tc1           382    672   (217)  134223  
   500   16.3  0.0  0.0  chr1              49930779 49930864  (9647418) C hAT-N21_DR        DNA/hAT-Charlie      (1397)    449     364  134224 *
   287   16.7  0.0  0.0  chr1              49930864 49930923  (9647359) + TDR16             DNA/Merlin              173    232    (81)  134225 *
   950   21.8  4.9  5.6  chr1              49931072 49931358  (9646924) + Kolobok-N4_DR     DNA/Kolobok-T2         1888   2172   (830)  134226  
   249    7.5  0.0  5.0  chr1              49931325 49931366  (9646916) C hAT-N127_DR       DNA/hAT-Charlie      (7043)   3273    3234  134227 *
  1428    6.3 32.0  2.2  chr1              49932218 49932495  (9645787) + SINE2-3_DR        SINE/tRNA-V-RTE          10    368     (0)  134228  
  1354   15.9 13.3  1.9  chr1              49932291 49932629  (9645653) + EnSpm-6N1_DR      DNA/CMC-EnSpm          6211   6587  (2649)  134229 *
  1259   14.0  9.3 16.6  chr1              49932496 49932552  (9645730) + DNA8-25_DR        DNA                    1406   1797  (2170)  134230 *
   325    8.3  0.0  0.0  chr1              49932553 49932661  (9645621) + Helitron-1_DR     RC/Helitron            2573   2681 (23619)  134231  
   295    8.1  5.6  0.8  chr1              49932557 49932681  (9645601) C hAT-N187_DR       DNA/hAT-Charlie       (881)    296     166  134232 *
  1259   14.0  9.3 16.6  chr1              49932682 49932762  (9645520) + DNA8-25_DR        DNA                    1798   2378  (1589)  134230  
   540    7.0  0.0  0.0  chr1              49932727 49932797  (9645485) C TC1DR3B           DNA/TcMar-Tc1           (0)    889     819  134233 *
  1966   10.0  0.0  0.4  chr1              49932767 49933047  (9645235) C TC1DR3B           DNA/TcMar-Tc1         (420)    469     190  134233  
   271   15.9  8.0  0.0  chr1              49933395 49933482  (9644800) C TDR9              DNA                    (83)    125      31  134234  
  1207   19.4  1.1 14.8  chr1              49934433 49935973  (9642309) + MSAT-4_DR         Satellite                 1   1329     (2)  134235  
   267   28.9  8.1  0.7  chr1              49935978 49936113  (9642169) C Mariner-7_DR      DNA/TcMar-Tc1        (1392)    195      50  134236  
   220   20.0  2.8  2.8  chr1              49936743 49936814  (9641468) + DNA6-6_DR         DNA                    9966  10037  (1244)  134237  
   292   21.4  2.9  0.0  chr1              49937500 49937569  (9640713) + EnSpm-17_DR       DNA/CMC-EnSpm          3268   3339  (5937)  134238 *
   703   11.6 27.4  0.0  chr1              49937510 49937673  (9640609) C ANGEL             DNA/Kolobok            (81)    228      20  134239  
   343   19.3  2.8  8.8  chr1              49937583 49937690  (9640592) + EnSpm-N40B_DR     DNA/CMC-EnSpm          3141   3242  (2265)  134240 *
  1054   13.7 33.0  0.3  chr1              49937883 49938161  (9640121) + Kolobok-N3_DR     DNA/Kolobok-T2?           1    370     (0)  134241  
  2305    7.5  0.3  2.5  chr1              49938234 49938563  (9639719) + MuDR-N2_DR        DNA/MULE-MuDR             1    323     (0)  134242  
   200   24.1 10.2  1.0  chr1              49938569 49938656  (9639626) C CryptonV-N4_DR    DNA/Crypton-V        (8393)   5100    5005  134243 *
   816   19.8  4.5  3.6  chr1              49938585 49938830  (9639452) C Mariner-N38_DR    DNA/TcMar-Tc1          (11)    536     289  134244  
   655    7.4  3.2  3.2  chr1              49938855 49938974  (9639308) C DNA-5-8C_DR       DNA/hAT-hAT5          (244)    447     328  134245  
  3305   10.2 12.2  3.3  chr1              49938975 49939611  (9638671) + DNA-1-7_DR        DNA/PIF-Harbinger         1    692   (746)  134246  
  2734   17.0  9.3  5.2  chr1              49939612 49939727  (9638555) C ENSPM-6_DR        DNA/CMC-EnSpm        (4584)  28029   27248  134247  
  1997   15.8  9.4  1.9  chr1              49939709 49939765  (9638517) C Helitron-N2_DR    RC/Helitron           (937)   1526    1431  134248 *
  2436   12.4  9.4  1.1  chr1              49939766 49940263  (9638019) C Mariner-N38_DR    DNA/TcMar-Tc1           (0)    547       9  134249  
   690   12.1  7.0  0.7  chr1              49940142 49940283  (9637999) + CryptonV-N4_DR    DNA/Crypton-V          4960   5110  (8383)  134250 *
   227   25.6  1.1  3.3  chr1              49940432 49940457  (9637825) + L2-1B_DR          LINE/L2                 914   1004     (4)  134251  
   277   24.2  0.0  1.5  chr1              49940458 49940524  (9637758) + CryptonV-N3_DR    DNA/Crypton-V         18778  18843  (1820)  134252  
   726   15.9  7.6  8.1  chr1              49941089 49941286  (9636996) + Helitron-N4_DR    RC/Helitron             399    595   (568)  134253 *
   769   16.6  1.2  4.8  chr1              49941125 49941295  (9636987) C CryptonV-N1_DR    DNA/Crypton-V        (1911)   8140    7976  134254 *
  2035   11.4  5.2  0.6  chr1              49941162 49941486  (9636796) C HE1_DR1           SINE/tRNA-V-RTE        (31)    371      32  134255  
   211   10.4 11.5  7.4  chr1              49941454 49941505  (9636777) C CryptonV-N6_DR    DNA/Crypton-V          (87)    475     422  134256 *
   238   12.8  0.0  0.0  chr1              49941853 49941891  (9636391) + Mariner-N38_DR    DNA/TcMar-Tc1            16     54   (493)  134257 *
   549    2.8  0.0  0.0  chr1              49941879 49941949  (9636333) + hAT-N32_DR        DNA/hAT-Charlie          62    132   (369)  134258  
  5244    7.9  3.8  0.6  chr1              49941962 49942780  (9635502) + DNA-2-17_DR       DNA/CMC-EnSpm            41    885     (0)  134259  
  2406    7.3  2.6  6.8  chr1              49942781 49943164  (9635118) + hAT-N32_DR        DNA/hAT-Charlie         132    500     (1)  134260  
  1388   10.3  0.0  6.6  chr1              49943165 49943422  (9634860) + Mariner-N38_DR    DNA/TcMar-Tc1           306    547     (0)  134261  
   233   11.9  0.0  2.4  chr1              49943385 49943427  (9634855) + EnSpm-N2_DR       DNA/CMC-EnSpm          3097   3138   (877)  134262 *
   202   26.0  0.0  4.0  chr1              49943428 49943441  (9634841) C hAT5-N2_DR        DNA/hAT-hAT5         (1415)   1158    1121  134263  
  1875    7.1  9.2  0.0  chr1              49943740 49944020  (9634262) C MuDR-N2_DR        DNA/MULE-MuDR          (16)    307       1  134264  
   265   20.6  4.8  0.0  chr1              49944025 49944087  (9634195) + Kolobok-N15_DR    DNA/Kolobok             847    912     (0)  134265  
   451   17.7 14.5  7.5  chr1              49945263 49945476  (9632806) C ASAT_CY           Satellite               (1)    261      34  134266  
   201   22.2  3.7  0.0  chr1              49945706 49945759  (9632523) C Merlin-1_DR       DNA/Merlin           (5292)   5235    5180  134267 *
   295   12.2  4.1  0.0  chr1              49945715 49945725  (9632557) C MuDR-2_DR         DNA/MULE-MuDR        (5803)  18130   18118  134268  
  3816    7.0  1.1  0.6  chr1              49945726 49946269  (9632013) + Mariner-N38_DR    DNA/TcMar-Tc1             1    547     (0)  134269  
   208   22.7  1.5  3.0  chr1              49946210 49946230  (9632052) + ENSPM-6_DR        DNA/CMC-EnSpm          2677   2741 (29873)  134270 *
   263    9.1  0.0  2.3  chr1              49946231 49946275  (9632007) + hAT-N164_DR       DNA/hAT-Tip100         1316   1359   (681)  134271  
  5490    9.4  7.8  3.2  chr1              49947882 49948808  (9629474) C Tc1-4_DR          DNA/TcMar-Tc1          (17)   1555     588  134272  
   455    8.0  3.2  7.7  chr1              49948815 49948909  (9629373) + Tc1-4_DR          DNA/TcMar-Tc1          1416   1506    (66)  134273  
   221   15.0 15.0  0.0  chr1              49948867 49948926  (9629356) C CryptonV-N3_DR    DNA/Crypton-V       (12985)   7678    7610  134274 *
   882   16.5 10.7  2.5  chr1              49948963 49949186  (9629096) + TDR6              DNA                       3    244     (6)  134275  
   232   21.6  5.3  2.6  chr1              49949827 49949902  (9628380) C DNA2-10_DR        DNA                   (788)   2733    2656  134276  
   864    3.4 42.6  0.0  chr1              49950246 49950421  (9627861) C EnSpm-N45_DR      DNA/CMC-EnSpm           (0)    251       1  134277  
   493   10.4 12.2  1.9  chr1              49951051 49951148  (9627134) C hAT-N177B_DR      DNA/hAT-Tip100         (58)    906     799  134278 *
   804   18.6 17.7  3.4  chr1              49951147 49951480  (9626802) C hAT-N177B_DR      DNA/hAT-Tip100        (584)    380       1  134278  
   205   12.8  2.6  0.0  chr1              49952140 49952178  (9626104) C Kolobok-3_DR      DNA/Kolobok-T2        (677)   5289    5250  134279  
  2277    9.5  2.6  5.3  chr1              49952560 49952949  (9625333) + HATN2_DR          DNA/hAT                   1    380   (839)  134280  
  1188   12.2 19.4  6.2  chr1              49952947 49953234  (9625048) + HATN2_DR          DNA/hAT                 625    948   (271)  134281 *
   701   16.1  4.1  2.7  chr1              49953249 49953395  (9624887) C hAT-N29_DR        DNA/hAT-Tip100          (0)   1580    1432  134282 *
   803   13.3  0.7  4.2  chr1              49953323 49953467  (9624815) C hAT-N63_DR        DNA/hAT-Ac            (433)   1277    1138  134283  
  1087   14.4  2.7  3.6  chr1              49953468 49953690  (9624592) C HATN10_DR         DNA/hAT-Ac              (0)    455     235  134284  
  1770    9.8  2.0  0.3  chr1              49953692 49953988  (9624294) C L2-3_DRe          LINE/L2                 (0)   5068    4776  134285  
   228   10.2 14.3  0.0  chr1              49953978 49954026  (9624256) C DNA2-10_DR        DNA                  (1232)   2289    2234  134276 *
  1417   11.2  0.0  3.1  chr1              49953986 49954215  (9624067) C HATN10_DR         DNA/hAT-Ac            (229)    226       4  134286  
  2777   14.4  2.7  5.4  chr1              49954218 49954842  (9623440) C hAT-N63_DR        DNA/hAT-Ac            (564)   1146     538  134287  
   361    6.5  1.5  4.8  chr1              49954848 49954912  (9623370) + DNA11TA1_DR       DNA/CMC-EnSpm             1     63   (140)  134288 *
   389   12.1  3.0  0.0  chr1              49954911 49954976  (9623306) + DNA8-3C_DR        DNA/hAT-Tip100          238    305     (0)  134289  
   666   16.5 15.2  0.0  chr1              49954977 49955122  (9623160) C hAT-N29_DR        DNA/hAT-Tip100       (1410)    170       1  134290  
   383   20.0  7.5  1.8  chr1              49955144 49955250  (9623032) C EnSpm-N13_DR      DNA/CMC-EnSpm       (11203)  10946   10834  134291 *
   935   19.0 11.0  2.9  chr1              49955173 49955400  (9622882) + HATN2_DR          DNA/hAT                 957   1202    (17)  134292  
   223   10.5  0.0  0.0  chr1              49955421 49955458  (9622824) + hAT-N64B_DR       DNA/hAT-Ac             1117   1154  (2645)  134293 *
  1243   19.0  3.8  2.2  chr1              49955428 49955744  (9622538) C CryptonV-N3_DR    DNA/Crypton-V       (19461)   1202     881  134294  
   400   22.0  9.3  2.0  chr1              49955700 49955838  (9622444) + DNA6-10_DR        DNA                    1857   2005  (4701)  134295 *
   447   17.4  0.0  3.1  chr1              49956362 49956462  (9621820) C DNA6-9_DR         DNA/hAT-hAT5            (1)    693     596  134296  
   204   10.0  0.0  0.0  chr1              49956557 49956586  (9621696) + piggyBac-N14_DR   DNA/PiggyBac?           629    658   (339)  134297 *
   281    7.4  1.2  2.4  chr1              49956574 49956656  (9621626) C DNA-1-7_DR        DNA/PIF-Harbinger     (689)    749     668  134298  
   206    6.0  1.1  3.5  chr1              49956587 49956673  (9621609) + (TTA)n            Simple_repeat             3     87     (0)  134299 *
   479    5.1  0.0  0.0  chr1              49956693 49956751  (9621531) + TDR2              DNA/TcMar-Tc1             1     59   (878)  134300  
   275   14.5  3.1  3.1  chr1              49956767 49956830  (9621452) + Helitron-N2_DR    RC/Helitron            2163   2226   (237)  134301  
   262   10.5 19.0  3.3  chr1              49956791 49956869  (9621413) + HATN15_DR         DNA/hAT-Ac              531    621   (459)  134302 *
  2793   11.9 16.0  1.5  chr1              49956804 49957436  (9620846) + DNA-5-4_DR        DNA                     261    983    (89)  134303  
  2884    7.3  0.0  3.0  chr1              49957458 49957897  (9620385) C HATN1_DR          DNA/hAT                 (0)    427       1  134304  
   391    6.0  0.0  0.0  chr1              49957908 49957957  (9620325) + DNA-5-4_DR        DNA                    1023   1072     (0)  134305  
  1103   12.7 12.1  0.4  chr1              49957958 49958136  (9620146) C hAT-N168B_DR      DNA/hAT-Charlie       (405)    250      48  134306  
  1442    6.6  0.5  1.0  chr1              49958165 49958362  (9619920) + TDR2              DNA/TcMar-Tc1           732    928     (9)  134307  
   420   17.9  5.6  0.9  chr1              49958403 49958509  (9619773) + piggyBac-N14_DR   DNA/PiggyBac?           704    815   (182)  134308  
   237   20.1  1.3  7.0  chr1              49959427 49959501  (9618781) + hAT-N134_DR       DNA/hAT?                737    807   (258)  134309  
  1271   13.8 17.7  6.5  chr1              49959503 49959904  (9618378) C HATN10_DR         DNA/hAT-Ac             (11)    444       1  134310  
   979   15.1  5.4  0.0  chr1              49959920 49960105  (9618177) C ANGEL             DNA/Kolobok            (96)    213      18  134311  
   353   22.5  8.9 18.9  chr1              49959937 49959972  (9618310) + EnSpm-7_DR        DNA/CMC-EnSpm          9239   9389  (1645)  134312 *
   359   24.1  3.9 11.4  chr1              49959973 49960150  (9618132) C EnSpm-8_DR        DNA/CMC-EnSpm        (3336)   6105    5940  134313  
   353   22.5  8.9 18.9  chr1              49960151 49960161  (9618121) + EnSpm-7_DR        DNA/CMC-EnSpm          9390   9444  (1590)  134312  
   265   16.1  1.7  3.5  chr1              49961037 49961094  (9617188) + hAT-N126B_DR      DNA/hAT-Ac                5     61   (539)  134314  
   233   16.7  4.2  0.0  chr1              49961088 49961135  (9617147) C EnSpm-7_DR        DNA/CMC-EnSpm        (1702)   9332    9283  134315 *
   209   17.0  6.4  0.0  chr1              49961094 49961140  (9617142) + hAT-N134_DR       DNA/hAT?                853    902   (163)  134316 *
   269    9.1  0.0  2.3  chr1              49961133 49961177  (9617105) C EnSpm-17_DR       DNA/CMC-EnSpm        (5961)   3315    3272  134317  
   214   16.0  0.0  2.0  chr1              49961134 49961184  (9617098) C EnSpm-N47B_DR     DNA/CMC-EnSpm?         (48)   1384    1335  134318 *
   283   17.2  0.0  3.5  chr1              49961141 49961178  (9617104) C Dada-U1A_DR       DNA/Dada            (-1207)   5823    5687  134319  
   278   19.7  9.3  5.6  chr1              49961183 49961268  (9617014) C hAT-N133_DR       DNA/hAT-Ac              (0)    623     535  134320 *
   388   14.5  3.9  8.1  chr1              49961256 49961383  (9616899) + hAT-N110_DR       DNA/hAT?                 57    179   (518)  134321  
   202   22.5  4.2  0.0  chr1              49961406 49961476  (9616806) C Mariner-N39_DR    DNA/TcMar-Tc1           (0)    779     706  134322  
   216   15.0  0.0  0.0  chr1              49961518 49961557  (9616725) C MuDR-2_DR         DNA/MULE-MuDR        (7549)  16384   16345  134323  
   206   22.8  7.0  0.0  chr1              49961539 49961595  (9616687) + hAT-N130_DR       DNA/hAT-Ac               53    113   (308)  134324 *
   338   24.1  4.6 13.0  chr1              49961591 49962090  (9616192) C hAT-N110_DR       DNA/hAT?              (181)    516      54  134325  
   268   20.9 11.4  2.1  chr1              49962091 49962114  (9616168) + DNA6-1_DR         DNA/hAT-hAT5            746    841   (308)  134326  
   277   15.4 14.3  0.0  chr1              49962115 49962178  (9616104) + hAT-N126D_DR      DNA/hAT-Ac              544    615     (8)  134327  
  1072   13.4  5.5  0.5  chr1              49962186 49962387  (9615895) + ANGEL             DNA/Kolobok              70    281    (28)  134328  
   370   21.5 10.4  7.7  chr1              49962216 49962267  (9616015) C Helitron-2_DR     RC/Helitron         (19288)   8124    7951  134329 *
   372   21.6  4.9  5.7  chr1              49962268 49962409  (9615873) C EnSpm-N47B_DR     DNA/CMC-EnSpm?         (12)   1420    1280  134330  
  2722   11.4  3.9  7.2  chr1              49962882 49963427  (9614855) + DNA-5-3_DR        DNA/hAT-hAT5              1    529     (4)  134331  
   714   16.6  7.1  3.5  chr1              49963491 49963658  (9614624) + DNA11TA1_DR       DNA/CMC-EnSpm            30    203     (0)  134332  
  6790    6.6  3.2  0.3  chr1              49963673 49964583  (9613699) C TDR2              DNA/TcMar-Tc1           (0)    937       1  134333  
   216    6.1  3.0  0.0  chr1              49964586 49964618  (9613664) + EnSpm-N26_DR      DNA/CMC-EnSpm             1     34   (579)  134334  
  2354    5.4  0.0  0.0  chr1              49964619 49964931  (9613351) + TDR16             DNA/Merlin                1    313     (0)  134335  
   667   15.0  4.1  5.4  chr1              49964932 49965094  (9613188) C EnSpm-N26_DR      DNA/CMC-EnSpm          (24)    589     429  134336  
  1924   15.8  6.2  5.8  chr1              49965651 49966115  (9612167) + Kolobok-N6_DR     DNA/Kolobok-T2?           1    467     (0)  134337  
   829   21.2  0.9  3.7  chr1              49966187 49966406  (9611876) + TE-X-16_DR        DNA/Crypton-A             1    214   (139)  134338  
   333   19.7  2.8  0.0  chr1              49966488 49966558  (9611724) C DNA8-10_DR        DNA/hAT-Ac           (1196)   2822    2750  134339 *
  2020   11.0 10.9  0.8  chr1              49966500 49966828  (9611454) + SINE2-4_DR        SINE/tRNA-V-RTE           5    366     (5)  134340  
  1153   20.0 11.8  6.6  chr1              49966506 49966826  (9611456) + CryptonV-N4_DR    DNA/Crypton-V          8894   9232  (4261)  134341 *
  1086   13.9  2.3  5.6  chr1              49966827 49967047  (9611235) + TE-X-16_DR        DNA/Crypton-A             1    214   (139)  134342  
  1229    7.0  0.0  5.0  chr1              49967133 49967341  (9610941) + Mariner-N38_DR    DNA/TcMar-Tc1           349    547     (0)  134343  
   295   12.0  2.0  0.0  chr1              49967305 49967354  (9610928) C Helitron-N3_DR    RC/Helitron          (1438)   1578    1528  134344 *
   812   12.8  8.4  1.7  chr1              49967342 49967508  (9610774) C hAT-N20_DR        DNA/hAT-Ac           (1595)    178       1  134345  
   245   11.1  1.8  1.8  chr1              49967547 49967601  (9610681) + CryptonV-N5_DR    DNA/Crypton-V          9142   9196 (15341)  134346 *
  2834   12.6  3.8  4.0  chr1              49967570 49967636  (9610646) C Helitron-N2_DR    RC/Helitron           (924)   1539     942  134347  
  3522    7.0  3.6  0.7  chr1              49967637 49968168  (9610114) C Mariner-N38_DR    DNA/TcMar-Tc1           (0)    547       1  134348  
   217   20.9  7.3 11.6  chr1              49968012 49968087  (9610195) + hAT-N202_DR       DNA/hAT-Tip100          365    531  (1349)  134349 *
   308   12.7  8.2 11.6  chr1              49968088 49968185  (9610097) + EnSpm-N13_DR      DNA/CMC-EnSpm         19532  19626  (2523)  134350  
   200   18.6  0.0  0.0  chr1              49968238 49968280  (9610002) + BHIKHARI-4-LTR_DR LTR/ERV1                597    639  (1070)  134351  
   237   17.3  0.0  1.9  chr1              49969011 49969063  (9609219) + EnSpm-8_DR        DNA/CMC-EnSpm          7680   7731  (1710)  134352  
   585   22.1  7.0  8.8  chr1              49969108 49969695  (9608587) + CryptonA-1_DR     DNA/Crypton-A             3    255  (2112)  134353  
 10929    5.3  3.0  0.1  chr1              49969710 49971084  (9607198) C TZF28B            DNA/TcMar-Tc1          (59)   1555     141  134354  
   406   24.1 12.6  1.8  chr1              49971090 49971294  (9606988) + CryptonA-1_DR     DNA/Crypton-A            24    234  (2133)  134355  
   300   16.0  4.8 14.2  chr1              49971316 49971461  (9606821) + L1-53_DR          LINE/L1                6294   6427    (19)  134356  
  1530    6.1  4.3  0.4  chr1              49972121 49972351  (9605931) C L1-134_DR         LINE/L1                 (0)   4253    4014  134357  
  2991    6.4  5.6  1.8  chr1              49972373 49972802  (9605480) C hAT-N116_DR       DNA/hAT-Ac            (739)    446       1  134358  
  2916   16.0  5.9  1.6  chr1              49974004 49974600  (9603682) C DIRS-1-LTR_DR     LTR/Ngaro               (0)    622       1  134359  
   360   23.9  0.0  6.6  chr1              49974660 49974825  (9603457) C EnSpm-11_DR       DNA/CMC-EnSpm        (1649)   7354    7269  134360 *
   667   24.7  1.1  0.5  chr1              49974704 49974886  (9603396) + EnSpm-10_DR       DNA/CMC-EnSpm          1973   2156  (4149)  134361  
   650   22.8 33.8  5.3  chr1              49974993 49975312  (9602970) + TE-X-17_DR        Unknown                  40    450     (2)  134362  
   273   22.4  4.5  7.4  chr1              49975620 49975636  (9602646) C Helitron-N3_DR    RC/Helitron           (926)   2090    2057  134363  
  1585   10.5  1.1  1.9  chr1              49975644 49975904  (9602378) + Mariner-N38_DR    DNA/TcMar-Tc1             1    259   (288)  134364  
   273   22.4  4.5  7.4  chr1              49975698 49975730  (9602552) C Helitron-N3_DR    RC/Helitron           (926)   2056    1983  134363 *
  2862    5.2  0.0  0.0  chr1              49975864 49976205  (9602077) C HarbingerN4_DR    DNA/PIF-Harbinger       (5)    855     514  134365  
  7820    2.1  0.1  0.1  chr1              49976206 49977101  (9601181) + MuDR-N1_DR        DNA/MULE-MuDR             1    896     (0)  134366  
  3314    5.8 12.5  0.2  chr1              49977104 49977566  (9600716) C HarbingerN4_DR    DNA/PIF-Harbinger     (340)    520       1  134367  
  1637    6.8  3.0  2.6  chr1              49977567 49977837  (9600445) + Mariner-N38_DR    DNA/TcMar-Tc1           226    497    (50)  134368  
   587   19.2  0.0  0.0  chr1              49977796 49977915  (9600367) + Harbinger-N28_DR  DNA/PIF-Harbinger       543    662     (0)  134369 *
   287   23.9  3.2  2.1  chr1              49977933 49978026  (9600256) C EnSpm-11_DR       DNA/CMC-EnSpm        (1637)   7366    7272  134370  
  1870   11.8 13.7  1.9  chr1              49978064 49978443  (9599839) + DNA-X-8_DR        DNA                     489    912     (0)  134371  
   875   10.7 14.5  0.0  chr1              49978444 49978602  (9599680) C hAT-N21B_DR       DNA/hAT-Ac            (173)   1128     947  134372  
   222   18.4  0.0  0.0  chr1              49978598 49978635  (9599647) + DIRS-N4_DR        LTR/Ngaro              1064   1101  (4695)  134373 *
  1845    8.4  0.0  8.7  chr1              49978603 49978902  (9599380) C Merlin-2_DR       DNA/Merlin           (7144)   6777    6502  134374  
  1110   10.8 11.7  0.0  chr1              49978898 49979119  (9599163) C Mariner-N38_DR    DNA/TcMar-Tc1         (270)    277      30  134375 *
  2504   10.5  1.3  1.6  chr1              49979588 49979964  (9598318) + hAT-N137_DR       DNA/hAT-Ac             2354   2729   (842)  134376  
   211   18.8  9.7  4.0  chr1              49981045 49981116  (9597166) + Dada-U1A_DR       DNA/Dada               5651   5726  (5253)  134377 *
   760   15.2 22.2  0.8  chr1              49981075 49981286  (9596996) C ANGEL             DNA/Kolobok            (52)    257       1  134378  
   232   18.2  1.5  3.0  chr1              49981331 49981398  (9596884) C ANGEL             DNA/Kolobok           (242)     67       1  134379  
   258   19.4  4.0  2.7  chr1              49981943 49982016  (9596266) + Harbinger-N24_DR  DNA/PIF-Harbinger         5     79   (999)  134380  
   225   13.2  0.0  0.0  chr1              49982005 49982042  (9596240) + Harbinger-N24_DR  DNA/PIF-Harbinger       109    146   (932)  134381 *
  2044   13.9  1.7  0.6  chr1              49982034 49982387  (9595895) C hAT-N203_DR       DNA/hAT-Tip100       (3979)   1562    1205  134382  
  1675   10.0  3.2  4.0  chr1              49982389 49982668  (9595614) + DNA14-5-1_DR      DNA                       1    278   (415)  134383  
   551   22.7  0.8  5.5  chr1              49982551 49982806  (9595476) + hAT-N53B_DR       DNA/hAT-Ac              598    866  (3311)  134384 *
   599   19.4  0.0  4.2  chr1              49982748 49982992  (9595290) + DNA14-5-1_DR      DNA                     148    278   (415)  134385  
   469   23.8  1.1  4.8  chr1              49982918 49983162  (9595120) + hAT-N53B_DR       DNA/hAT-Ac              598    873  (3304)  134386 *
  2561   14.3  1.6 14.9  chr1              49983037 49983642  (9594640) + DNA14-5-1_DR      DNA                     158    693     (0)  134387  
   893   10.3  5.5  0.0  chr1              49983644 49983789  (9594493) C hAT-N203_DR       DNA/hAT-Tip100       (4334)   1207    1054  134382  
  3171   16.8 12.9 10.3  chr1              49983809 49984851  (9593431) C LOOPER-N5B_DR     DNA/Kolobok-T2          (0)   1540     497  134388  
   270    5.0  2.5  0.0  chr1              49984852 49984891  (9593391) C LOOPERN5_DR       DNA/Kolobok-T2        (809)    428     388  134389  
   490   14.3  0.0  3.6  chr1              49984900 49984986  (9593296) + SINE3-1a          SINE/5S-Deu-L2          479    562     (8)  134390  
  8132    0.5  1.0  0.0  chr1              49985003 49985961  (9592321) C Gypsy47-LTR_DR    LTR/Gypsy               (0)    969       1  134391  
 45758    0.8  0.2  0.0  chr1              49985962 49991020  (9587262) C Gypsy47-I_DR      LTR/Gypsy               (0)   5069       1  134391  
  8058    0.5  1.3  0.0  chr1              49991024 49991978  (9586304) C Gypsy47-LTR_DR    LTR/Gypsy               (2)    967       1  134391  
   733   12.0  6.6  2.1  chr1              49991979 49992089  (9586193) + Harbinger-N24_DR  DNA/PIF-Harbinger       962   1078     (0)  134392  
   205   30.0  0.0  0.0  chr1              49993481 49993540  (9584742) + L2-2_DRe          LINE/L2                3070   3129  (1109)  134393  
   205    3.9  0.0  0.0  chr1              49994921 49994946  (9583336) + LOOPERN4B_DR      DNA/Kolobok-T2          414    439    (64)  134394  
  3059    9.1 13.2  0.2  chr1              49994947 49995444  (9582838) + hAT-N158_DR       DNA/hAT-Ac                1    563     (0)  134395  
   349    4.4  0.0  0.0  chr1              49995445 49995488  (9582794) + LOOPERN4B_DR      DNA/Kolobok-T2          432    475    (28)  134396  
  2917    6.5  3.6  1.2  chr1              49995602 49996021  (9582261) C Mariner-N38_DR    DNA/TcMar-Tc1           (0)    547     118  134397  
  3489    9.4 14.6  0.3  chr1              49996024 49996611  (9581671) + DNA-5-7_DR        DNA/hAT-hAT5              3    674     (0)  134398  
   827    6.6  0.0  1.6  chr1              49996612 49996734  (9581548) C Mariner-N38_DR    DNA/TcMar-Tc1         (425)    122       2  134397  
   230   15.6  2.2  0.0  chr1              49996700 49996744  (9581538) C EnSpm-N13_DR      DNA/CMC-EnSpm       (14481)   7668    7623  134399 *
   277   11.1  0.0  0.0  chr1              49997800 49997853  (9580429) C hAT-N131_DR       DNA/hAT-Ac           (1738)    326     273  134400  
   269   13.5  0.0  0.0  chr1              49997809 49997860  (9580422) + Zisupton-7_DR     DNA/Zisupton          11488  11539  (5543)  134401 *
   266   10.0  2.0  0.0  chr1              49997817 49997866  (9580416) C ENSPM-6_DR        DNA/CMC-EnSpm         (910)  31706   31656  134402 *
   403    7.2  1.2  7.8  chr1              49998463 49998835  (9579447) + (TTA)n            Simple_repeat             1    348     (0)  134403  
  1552   19.7 13.8 11.8  chr1              49998852 49999624  (9578658) C hAT-N121_DR       DNA/hAT-Ac              (0)    985     199  134404  
  3268   13.1  2.2  0.4  chr1              49999629 50000128  (9578154) + TDR8C             DNA                     614   1122     (0)  134405  
  1216   13.9 16.4  0.4  chr1              50000129 50000366  (9577916) C TDR22             DNA                   (979)    276       1  134406  
   331   20.0  8.2  0.0  chr1              50000367 50000440  (9577842) C Tx1-40_DR         LINE/L1-Tx1           (399)    922     842  134407  
   680   16.0 12.7  0.7  chr1              50000737 50000876  (9577406) C TDR3B             DNA/hAT-Charlie       (190)    206      56  134408  
   228   27.9  7.1  0.8  chr1              50000779 50000874  (9577408) C ENSPM-6_DR        DNA/CMC-EnSpm       (10067)  22549   22447  134409 *
  6347    4.0  6.9  0.9  chr1              50000875 50001684  (9576598) C HarbingerN4_DR    DNA/PIF-Harbinger       (2)    858       1  134410  
   222   17.9  8.9  0.0  chr1              50001776 50001831  (9576451) C Gypsy-235_DR-LTR  LTR/Gypsy?            (811)     70      10  134411  
  1374   12.7 11.0  0.0  chr1              50002482 50002709  (9575573) C HE1_DR1           SINE/tRNA-V-RTE       (147)    255       3  134412  
   384   29.5  0.0  0.0  chr1              50002942 50003046  (9575236) C DNA21TA1_DR       DNA/TcMar-Tc1         (297)    242     138  134413  
  5893    9.9  9.3  0.0  chr1              50003229 50004156  (9574126) C L2-3_DRe          LINE/L2                (10)   5058    4045  134414  
   413   20.7 20.9  2.5  chr1              50005164 50005297  (9572985) + CryptonV-N2_DR    DNA/Crypton-V          1886   2043 (14595)  134415  
   211    9.4  0.0  0.0  chr1              50005310 50005341  (9572941) + HATN6_DR          DNA/hAT-Ac              819    850   (161)  134416 *
   474   12.3  0.0  0.0  chr1              50005335 50005407  (9572875) + EnSpm-N48B_DR     DNA/CMC-EnSpm          1292   1364  (5595)  134417  
   278   33.3  3.0  3.0  chr1              50005382 50005579  (9572703) + TDR19C            DNA/hAT-Charlie         181    378    (18)  134418 *
  1570    6.3  0.0  0.0  chr1              50005406 50005596  (9572686) C hAT-N127_DR       DNA/hAT-Charlie      (4312)   6004    5814  134419  
  1446   10.7  0.5  0.5  chr1              50005597 50005622  (9572660) C EnSpm-N36_DR      DNA/CMC-EnSpm        (2040)   1185     969  134420 *
  1483    9.8 25.2  2.0  chr1              50005598 50005887  (9572395) C SINE3-1a          SINE/5S-Deu-L2         (60)    510     155  134421  
  3006    7.2  1.4 16.0  chr1              50006432 50007024  (9571258) C Mariner-N38_DR    DNA/TcMar-Tc1           (0)    547      30  134422  
   284   15.6 13.0  3.7  chr1              50006472 50006517  (9571765) + hAT5-N2_DR        DNA/hAT-hAT5           1133   1227  (1358)  134423 *
   563   10.1 15.2  2.0  chr1              50006918 50007049  (9571233) + CryptonV-N4_DR    DNA/Crypton-V          4960   5108  (8385)  134424  
   937   13.8  9.1  0.5  chr1              50007128 50007302  (9570980) C L1-116_DR         LINE/L1                (70)   2933    2744  134425  
  3561    6.2 15.5  0.5  chr1              50007303 50007880  (9570402) C hAT-N42_DR        DNA/hAT-Ac              (0)    713     100  134426  
   254   11.2  0.0 11.1  chr1              50007802 50007901  (9570381) + hAT-N48D_DR       DNA/hAT-Ac              709    798   (320)  134427 *
   296    9.8  0.0  5.9  chr1              50007813 50007823  (9570459) C EnSpm-22N2_DR     DNA/CMC-EnSpm        (3128)   2419    2319  134428  
   414    9.4  0.0  0.0  chr1              50007824 50007919  (9570363) + EnSpm-N42B_DR     DNA/CMC-EnSpm          1327   1422  (2882)  134429  
   207   32.1  0.9  1.9  chr1              50007834 50007941  (9570341) C Polinton-1_DR     DNA/Maverick         (1299)  17186   17080  134430 *
  3813    5.9  0.0  5.3  chr1              50007847 50008382  (9569900) + Merlin-1_DR       DNA/Merlin             1056   1564  (8963)  134431  
   821    8.2  4.5  0.0  chr1              50008367 50008476  (9569806) C hAT-N42B_DR       DNA/hAT-Ac            (676)    115       1  134432 *
  2329   12.5 10.4  0.4  chr1              50008477 50008895  (9569387) C L1-116_DR         LINE/L1               (252)   2751    2301  134433  
  1838    9.4  4.0  3.3  chr1              50009783 50010079  (9568203) C L2-5_DRe          LINE/L2                 (3)   2224    1926  134434  
   899   16.1  2.2  0.6  chr1              50011933 50011954  (9566328) C EnSpm-15_DR       DNA/CMC-EnSpm       (10374)   1080     929  134435  
  1088   10.4  0.7  0.0  chr1              50011955 50012108  (9566174) C hAT-N167B_DR      DNA/hAT-Charlie       (181)   1392    1238  134436  
   899   16.1  2.2  0.6  chr1              50012109 50012131  (9566151) C EnSpm-15_DR       DNA/CMC-EnSpm       (10374)    928     750  134435  
  2092   12.9  1.2  2.4  chr1              50013205 50013538  (9564744) C DNA-TTAA-3_DR     DNA                     (2)   1177     848  134437  
  1987    7.8  0.2 34.0  chr1              50013572 50014094  (9564188) + hAT-N68_DR        DNA/hAT-Ac               36    426  (2606)  134438 *
  4675   12.2  2.8  8.6  chr1              50013669 50014638  (9563644) + hAT-N36_DR        DNA/hAT                   4    921   (819)  134439  
   355   15.8  2.8 12.1  chr1              50014564 50014707  (9563575) + Harbinger-1_DR    DNA/PIF-Harbinger       746    877  (3032)  134440 *
   676   18.5  0.0  1.9  chr1              50014608 50014816  (9563466) + Zisupton-6_DR     DNA/Zisupton           9206   9410 (12706)  134441 *
   822    5.6  0.0  2.4  chr1              50014645 50014773  (9563509) C DNA-2-32_DR       DNA/CMC-EnSpm?       (3167)   5615    5490  134442  
   367   10.3  0.0 14.4  chr1              50014720 50014878  (9563404) C Harbinger-N17_DR  DNA/PIF-Harbinger    (1234)    411     273  134443 *
   796    7.8  0.0  0.0  chr1              50014774 50014824  (9563458) + (TA)n             Simple_repeat             1    180     (0)  134444  
   354   18.9  6.5 11.9  chr1              50014804 50014971  (9563311) C hAT-N117_DR       DNA/hAT-Tip100       (1721)    936     777  134445 *
   659   14.9  0.9  0.9  chr1              50014825 50014847  (9563435) + Kolobok-4_DR      DNA/Kolobok-T2         5068   5236  (1395)  134446 *
  2474   11.3 16.6  9.0  chr1              50014833 50015416  (9562866) + DNA-6-N9_DR       DNA                     535   1159     (0)  134447  
  1230   15.5 20.3  0.0  chr1              50015467 50015717  (9562565) + DNA-X-2B_DR       DNA                     138    439     (0)  134448  
   572    6.5  3.9  0.0  chr1              50016279 50016355  (9561927) + DNA-TTAA-2_DR     DNA                       1     80   (589)  134449  
   613   10.6 10.5  0.8  chr1              50016359 50016472  (9561810) C SINE_DR1          SINE                    (4)    254     130  134450  
  4341    4.9  4.8  2.5  chr1              50016491 50017073  (9561209) + hATN13C_DR        DNA/hAT-Ac                1    596   (339)  134451  
  2413   15.9 14.1  5.6  chr1              50017088 50017780  (9560502) C HATN2_DR          DNA/hAT               (313)    906     158  134452  
   393   15.5  2.8 15.8  chr1              50017764 50017784  (9560498) + Mariner-N5_DR     DNA/TcMar              3505   3513  (5456)  134453 *
  5777    9.4 18.8  0.8  chr1              50017785 50018764  (9559518) + TDR8              DNA/PIF-Harbinger         1   1155     (0)  134454  
   251   17.0  6.4  0.0  chr1              50018725 50018771  (9559511) + Merlin-2_DR       DNA/Merlin             4780   4829  (9092)  134455 *
  4085    2.5  0.0  0.0  chr1              50018798 50019283  (9558999) + hAT-N160_DR       DNA/hAT-Ac                1    486  (1678)  134456  
  1245    8.9  0.5  7.2  chr1              50019283 50019488  (9558794) + TDR22             DNA                    1009   1201    (54)  134457 *
   333   24.7  0.0  7.8  chr1              50019517 50019626  (9558656) + CryptonV-N5_DR    DNA/Crypton-V         12534  12635 (11902)  134458 *
  1070    6.1  0.0  0.0  chr1              50019551 50019681  (9558601) + hAT-N127_DR       DNA/hAT-Charlie        5812   5942  (4374)  134459  
   641   16.8  0.0  0.0  chr1              50019755 50019861  (9558421) C LINEX-1_DR        Retroposon            (386)    419     313  134460  
   326   20.8  3.9  1.2  chr1              50019796 50019873  (9558409) + EnSpm-N49B_DR     DNA/CMC-EnSpm          1646   1725   (825)  134461 *
  1476   12.6  7.3 11.8  chr1              50020606 50021045  (9557237) + hAT-N122_DR       DNA/hAT-Ac                1    422   (155)  134462  
   203   20.1  0.0  6.0  chr1              50021021 50021043  (9557239) C Merlin-2_DR       DNA/Merlin           (9000)   4921    4902  134463 *
  4421    6.4  0.0  0.0  chr1              50021044 50021584  (9556698) + TC1DR3            DNA/TcMar-Tc1             1    541   (684)  134464  
  5605    8.8 22.9  1.5  chr1              50021585 50022658  (9555624) + hAT-N21B_DR       DNA/hAT-Ac                1   1301     (0)  134465  
  4973    7.3  3.7  0.3  chr1              50022659 50023327  (9554955) + TC1DR3            DNA/TcMar-Tc1           534   1225     (0)  134466  
   263   21.0  1.2  3.7  chr1              50023264 50023347  (9554935) + Merlin-2_DR       DNA/Merlin             4839   4920  (9001)  134467 *
   425   15.7  9.0  9.0  chr1              50023322 50023454  (9554828) + hAT-N122_DR       DNA/hAT-Ac              412    544    (33)  134468  
  1060   13.2  0.0 11.9  chr1              50024341 50024762  (9553520) + polypyrimidine    Low_complexity            1    371     (0)  134469  
   451   11.8  0.6  0.0  chr1              50024608 50024811  (9553471) + (TTCC)n           Simple_repeat             1    205     (0)  134470 *
   243    9.1  4.5  0.0  chr1              50025164 50025207  (9553075) C ASAT_CY           Satellite               (2)    260     215  134471  
   290    4.7  0.0  9.4  chr1              50025710 50025779  (9552503) + (TATTG)n          Simple_repeat             2     65     (0)  134472  
   773   18.2 16.4  6.2  chr1              50026991 50027271  (9551011) + TE-X-16_DR        DNA/Crypton-A             2    309    (44)  134473  
   244   21.3 10.8  7.0  chr1              50027311 50027339  (9550943) C CryptonV-N5_DR    DNA/Crypton-V       (19984)   4553    4439  134474  
   349    7.9  6.1  7.4  chr1              50027340 50027421  (9550861) + TDR9              DNA                     128    208     (0)  134475  
  1600   12.8  4.6  2.1  chr1              50027422 50027630  (9550652) C SINE2-4_DR        SINE/tRNA-V-RTE        (75)    296      81  134476  
   996   23.4  8.2  4.5  chr1              50027353 50027719  (9550563) C Helitron-2_DR     RC/Helitron          (4035)  23377   22998  134477 *
   312   21.5  0.0  7.1  chr1              50027693 50027797  (9550485) + TE-X-16_DR        DNA/Crypton-A           242    339    (14)  134478 *
   307   13.7  0.0  0.0  chr1              50027902 50027952  (9550330) + hAT-N133_DR       DNA/hAT-Ac              116    166   (457)  134479  
  1363   12.3 40.6  0.8  chr1              50027953 50028324  (9549958) C Harbinger-8N2_DR  DNA/PIF-Harbinger       (0)    548       1  134480  
   357   17.4  9.3  0.0  chr1              50028332 50028416  (9549866) + Merlin-N3_DR      DNA/Merlin               59    151   (104)  134481  
  3876    6.5  2.4  0.0  chr1              50028417 50028907  (9549375) C Harbinger-N12_DR  DNA/PIF-Harbinger       (0)    702     200  134482  
 10641    1.5  1.0  0.0  chr1              50028911 50030157  (9548125) C hAT-N41_DR        DNA/hAT-Ac              (0)   1260       1  134483  
  1498    8.9  0.5  0.0  chr1              50030158 50030360  (9547922) C Harbinger-N12_DR  DNA/PIF-Harbinger     (498)    204       1  134482  
   265   17.4 10.1  0.0  chr1              50030368 50030436  (9547846) + Merlin-N3_DR      DNA/Merlin              180    255     (0)  134484  
   881   24.6  1.4 16.4  chr1              50031595 50031692  (9546590) + Zisupton-6_DR     DNA/Zisupton           8779   8897 (13219)  134485  
   735   11.0  4.8 21.0  chr1              50031693 50031923  (9546359) C ENSPM-6_DR        DNA/CMC-EnSpm       (18600)  14016   13817  134486 *
  2531    8.2  4.8  1.8  chr1              50031761 50032195  (9546087) + Mariner-N38_DR    DNA/TcMar-Tc1            37    484    (63)  134487  
   881   24.6  1.4 16.4  chr1              50031924 50032311  (9545971) + Zisupton-6_DR     DNA/Zisupton           8898   9375 (12741)  134485 *
   595    8.1  0.0  1.9  chr1              50032191 50032354  (9545928) C DNA-X-5_DR        DNA/hAT                (85)   1136     976  134488 *
  2445   10.9 13.2  1.4  chr1              50032196 50032319  (9545963) + Helitron-N2_DR    RC/Helitron             961   1584   (879)  134489  
   251   11.9  2.7  5.0  chr1              50032355 50032376  (9545906) C EnSpm-N37_DR      DNA/CMC-EnSpm        (2283)   4364    4183  134490  
   520   10.8  0.2 11.4  chr1              50032577 50032716  (9545566) + Zisupton-3_DR     DNA/Zisupton           7092   7181   (774)  134491  
   348    9.4  7.7  0.0  chr1              50032601 50032717  (9545565) + piggyBac-N5_DR    DNA/PiggyBac?          1129   1254   (882)  134492 *
   312    9.1  2.7  2.0  chr1              50032618 50032629  (9545653) + hAT-N39_DR        DNA/hAT-Tip100         1229   1275   (319)  134493 *
   552    4.7 10.7  5.1  chr1              50032630 50032741  (9545541) + CryptonV-N5_DR    DNA/Crypton-V          8401   8518 (16019)  134494 *
   576    0.0  0.0  0.0  chr1              50032637 50032708  (9545574) C Merlin-1_DR       DNA/Merlin           (9401)   1126    1055  134495  
   503   10.7 15.7  0.5  chr1              50032709 50032811  (9545471) C ZFERV-2-I_DR      LTR/ERV1             (9775)    786     585  134496  
   312    9.1  2.7  2.0  chr1              50032742 50032763  (9545519) + hAT-N39_DR        DNA/hAT-Tip100         1276   1375   (219)  134493 *
   681   19.7 13.0  5.5  chr1              50033762 50034084  (9544198) C DNAX-16_DR        DNA                    (64)    359      14  134497  
   347   19.5  8.8  0.0  chr1              50034078 50034190  (9544092) + Mariner-N12_DR    DNA/TcMar-Tc1            27    149    (75)  134498 *
   340   27.3  0.0  0.0  chr1              50034289 50034387  (9543895) + (CGAA)n           Simple_repeat             3    101     (0)  134499  
  1610   25.2  3.4  9.9  chr1              50034388 50035288  (9542994) C hAT-N22_DR        DNA/hAT-Ac            (462)   1269     247  134500  
   419   13.2  3.7  4.5  chr1              50035816 50035950  (9542332) C TDR9              DNA                    (74)    134       1  134501  
  1311   17.2  0.0  2.7  chr1              50035951 50036103  (9542179) C EnSpm-6N1_DR      DNA/CMC-EnSpm        (2902)   6334    6189  134502 *
  1625    9.2  0.0  0.0  chr1              50035886 50036103  (9542179) C SINE2-4_DR        SINE/tRNA-V-RTE         (6)    365     148  134503  
  1564   22.9  3.0 23.0  chr1              50036104 50036558  (9541724) + DNA8-23_DR        DNA                    1706   2268  (4471)  134504 *
  1829    5.0  5.9  0.0  chr1              50036332 50036569  (9541713) C SINE2-3_DR        SINE/tRNA-V-RTE       (116)    252       1  134505  
   289   26.0  1.0  3.0  chr1              50036570 50036612  (9541670) C DNA8-9_DR         DNA/hAT-Ac            (639)    812     772  134506 *
  1630   13.6  4.1  0.7  chr1              50036570 50036596  (9541686) + EnSpm-15_DR       DNA/CMC-EnSpm          9119   9392  (2062)  134507  
  7884    3.5  0.0  0.0  chr1              50037014 50037965  (9540317) + L2-9_DRe          LINE/L2                2428   3379     (0)  134508  
  1336   12.2  7.7  3.1  chr1              50037973 50038218  (9540064) C HE1_DR1           SINE/tRNA-V-RTE       (136)    266      10  134509  
   945   19.1  9.9  1.7  chr1              50038021 50038243  (9540039) C DNA9-3_DR         DNA/MULE-MuDR?       (1532)   9847    9607  134510 *
  1630   12.0 23.3  0.3  chr1              50038802 50039102  (9539180) C DNA-8-3_DR        DNA/P                   (0)   1163     794  134511  
  1340    5.9  0.6  0.6  chr1              50039103 50039273  (9539009) C hAT-N127_DR       DNA/hAT-Charlie      (4333)   5983    5813  134512  
   330   21.6  6.7  1.1  chr1              50039198 50039285  (9538997) + TDR19C            DNA/hAT-Charlie         120    212   (184)  134513 *
  1869    9.4  0.7  1.9  chr1              50039286 50039557  (9538725) + DNA-1-5_DR        DNA                       1    269   (479)  134514  
  8772    3.1  4.0  0.2  chr1              50039566 50040649  (9537633) C HATN5_DR          DNA/hAT-Ac             (31)   1125       1  134515  
  3135    9.1  4.1  2.2  chr1              50040650 50041130  (9537152) + DNA-1-5_DR        DNA                     259    748     (0)  134516  
   211   24.7  7.5  5.2  chr1              50041479 50041572  (9536710) C hAT-N185_DR       DNA/hAT?              (501)    459     364  134517  
   360   17.5  1.6  0.0  chr1              50041780 50041842  (9536440) C DNA-8-8_DR        DNA/hAT-Charlie         (1)   1124    1061  134518  
  6050    9.3  2.5  2.4  chr1              50041848 50042790  (9535492) C LOOPERN3_DR       DNA/Kolobok-T2          (0)   1011      68  134519  
  2531    6.0  0.0  0.0  chr1              50042791 50043108  (9535174) + DNA13TA1a_DR      DNA/TcMar-Tc1             1    318     (0)  134520  
   595    4.1  0.0  0.0  chr1              50043109 50043175  (9535107) C Kolobok-1N1_DR    DNA/Kolobok-T2       (1356)     67       1  134521  
  1752   15.8  3.2  8.2  chr1              50043176 50043635  (9534647) C MuDR-2_DR         DNA/MULE-MuDR       (16260)   7673    7235  134522  
   399   17.5  1.6  0.1  chr1              50043625 50043702  (9534580) + TDR25             DNA/hAT-Charlie         464    611     (0)  134523 *
  1247   17.5 10.0  6.7  chr1              50043757 50044105  (9534177) + Kolobok-N3_DR     DNA/Kolobok-T2?           9    368     (2)  134524  
   739   20.5  3.6  1.2  chr1              50045168 50045335  (9532947) C ANGEL             DNA/Kolobok             (0)    309     138  134525  
   291   21.4  4.9  4.1  chr1              50045242 50045363  (9532919) + ENSPM-6_DR        DNA/CMC-EnSpm         15001  15123 (17493)  134526 *
   922   18.6  0.9  3.4  chr1              50045414 50045624  (9532658) C ANGEL             DNA/Kolobok             (0)    309     104  134527  
   387   14.9  2.0  5.2  chr1              50045644 50045742  (9532540) C EnSpm-17_DR       DNA/CMC-EnSpm        (5838)   3438    3343  134528 *
   563   12.0  2.2  0.0  chr1              50045655 50045746  (9532536) C ANGEL             DNA/Kolobok            (75)    234     141  134529  
   849   17.1  3.4  3.9  chr1              50045828 50046034  (9532248) C ANGEL             DNA/Kolobok             (0)    309     104  134530  
   270   29.8  1.9  0.9  chr1              50046049 50046153  (9532129) + DNA8-26_DR        DNA                    1515   1620  (2910)  134531 *
  1366   11.8  1.5  0.0  chr1              50046063 50046265  (9532017) C TDR19             DNA/hAT-Charlie       (199)    206       1  134532  
   298   31.1  6.3  5.8  chr1              50046069 50046178  (9532104) C EnSpm-N40_DR      DNA/CMC-EnSpm        (1990)   3404    3211  134533 *
   373   23.4  0.0 10.5  chr1              50046179 50046283  (9531999) C CryptonV-N5_DR    DNA/Crypton-V       (21448)   3089    2995  134534  
   298   31.1  6.3  5.8  chr1              50046284 50046307  (9531975) C EnSpm-N40_DR      DNA/CMC-EnSpm        (1990)   3210    3165  134533  
  1244   13.3  8.9  3.1  chr1              50047374 50047418  (9530864) + hAT5-N2_DR        DNA/hAT-hAT5           1113   1431  (1154)  134535  
  1322    9.4 14.4  0.3  chr1              50047419 50047675  (9530607) + Mariner-N38_DR    DNA/TcMar-Tc1             9    301   (246)  134536  
   717   18.0  9.4 13.6  chr1              50047463 50047919  (9530363) + EnSpm-6N1_DR      DNA/CMC-EnSpm          1112   1551  (7685)  134537 *
  1780   19.1  6.7  6.0  chr1              50047834 50048092  (9530190) C DNA6-6_DR         DNA                  (3869)   7412    6840  134538  
  2261    7.8  4.3  2.7  chr1              50048093 50048421  (9529861) + SINE2-3_DR        SINE/tRNA-V-RTE          35    368     (0)  134539 *
  2359   11.2  0.2  9.8  chr1              50048415 50048849  (9529433) C hAT-N69_DR        DNA/hAT-Ac            (875)    398       2  134540  
  1780   19.1  6.7  6.0  chr1              50048422 50048433  (9529849) C DNA6-6_DR         DNA                  (3869)   6839    6809  134538 *
  1151   11.3  1.0  2.9  chr1              50048851 50049059  (9529223) + Mariner-N38_DR    DNA/TcMar-Tc1           293    497    (50)  134541  
   952   16.4  7.1  2.4  chr1              50049060 50049088  (9529194) + hAT-N21B_DR       DNA/hAT-Ac              970   1218    (83)  134542  
  4574   10.0 10.3  0.7  chr1              50049663 50050461  (9527821) C TC1DR2            DNA/TcMar-Tc1           (1)    875       1  134543  
   417   16.3  1.1  3.5  chr1              50050390 50050478  (9527804) C DNA8-25_DR        DNA                  (3042)    925     839  134544 *
   761   14.7  1.9  1.9  chr1              50050573 50050780  (9527502) + L1-38_DR          LINE/L1                5231   5438    (39)  134545 *
  1938    5.9  0.0  8.4  chr1              50050776 50051072  (9527210) C Merlin-2_DR       DNA/Merlin           (7138)   6783    6510  134546  
   229   15.4  1.8  5.7  chr1              50051046 50051100  (9527182) C Zisupton-3_DR     DNA/Zisupton         (5079)   2876    2824  134547 *
  2094    9.3  0.7  0.3  chr1              50051090 50051381  (9526901) + Kolobok-N2_DR     DNA/Kolobok-T2         1079   1371     (0)  134548  
   332   15.4  0.0  0.0  chr1              50051464 50051528  (9526754) + Mariner-N31_DR    DNA/TcMar-Tc1           415    479    (61)  134549  
  2538   13.7  4.4  0.0  chr1              50052024 50052520  (9525762) C Mariner-N38_DR    DNA/TcMar-Tc1           (1)    546      28  134550  
   461   19.2  4.2  0.0  chr1              50052416 50052535  (9525747) + Zisupton-6_DR     DNA/Zisupton           9091   9215 (12901)  134551 *
  1330    7.9  0.6  0.0  chr1              50052772 50052948  (9525334) + piggyBac-N8_DR    DNA/PiggyBac              1    178   (312)  134552  
   223   28.6  1.1  4.7  chr1              50052903 50052922  (9525360) C hAT-N164_DR       DNA/hAT-Tip100        (648)   1392    1352  134553 *
   265   18.4  0.0  0.0  chr1              50052923 50052942  (9525340) C EnSpm-N13_DR      DNA/CMC-EnSpm       (13957)   8192    8173  134554  
  2304    8.0  1.5  0.0  chr1              50052943 50053278  (9525004) C Mariner-N38_DR    DNA/TcMar-Tc1           (0)    547     207  134555  
   223   28.6  1.1  4.7  chr1              50052972 50052990  (9525292) C hAT-N164_DR       DNA/hAT-Tip100        (648)   1351    1308  134553 *
   313   29.2 10.8  1.3  chr1              50053829 50053967  (9524315) + TE-X-6_DR         DNA/Crypton-A           212    363  (1191)  134556  
   515   22.2  1.1  4.7  chr1              50053991 50054165  (9524117) + hAT-N134_DR       DNA/hAT?                716    884   (181)  134557 *
   893   12.7  0.0  0.0  chr1              50054024 50054165  (9524117) + ANGEL             DNA/Kolobok               1    142   (167)  134558  
   627   21.1  5.0  0.0  chr1              50054166 50054181  (9524101) C IS3EU-1_DR        DNA/IS3EU            (4525)   4176    4011  134559 *
  2073    1.1  9.3  1.0  chr1              50054167 50054434  (9523848) C Merlin-N1_DR      DNA/Merlin             (79)    290       1  134560  
   277   13.8  0.0  3.9  chr1              50054435 50054478  (9523804) + ANGEL             DNA/Kolobok             155    196   (113)  134561  
   774   14.5 14.9  1.5  chr1              50054561 50054735  (9523547) + ANGEL             DNA/Kolobok               1    198   (111)  134562  
  1416   14.4  1.3  0.4  chr1              50054835 50055071  (9523211) C LOOPERN5_DR       DNA/Kolobok-T2        (998)    239       1  134563  
   274    7.5  0.0  0.0  chr1              50055074 50055113  (9523169) C EnSpm-N35_DR      DNA/CMC-EnSpm         (857)     53      14  134564 *
   279   13.6  2.8  4.7  chr1              50055101 50055124  (9523158) C EnSpm-N34_DR      DNA/CMC-EnSpm         (555)    535     433  134565  
   390   13.9  1.2  2.5  chr1              50055125 50055205  (9523077) + EnSpm-N13_DR      DNA/CMC-EnSpm         18942  19021  (3128)  134566 *
  4090    9.1  1.1  0.9  chr1              50055143 50055785  (9522497) C Merlin-1_DR       DNA/Merlin           (8292)   2235    1592  134567  
   278   11.0  0.0  5.5  chr1              50055750 50055826  (9522456) + hAT-N127_DR       DNA/hAT-Charlie        2132   2204  (8112)  134568 *
   284    4.8 27.7  3.8  chr1              50055786 50055850  (9522432) C TDR12             DNA                    (22)    220     141  134569  
  7267   10.3  3.4  4.6  chr1              50055852 50057072  (9521210) + Harbinger-4N1C_DR DNA/PIF-Harbinger         1   1206     (0)  134570  
  1001    5.3  0.0  0.0  chr1              50057076 50057206  (9521076) C TDR12             DNA                   (103)    139       9  134569  
   341    2.6  0.0  0.0  chr1              50058497 50058535  (9519747) C TC1DR3B           DNA/TcMar-Tc1           (0)    889     851  134571 *
  3129    7.0 18.7  0.0  chr1              50058530 50059016  (9519266) C TC1DR3            DNA/TcMar-Tc1         (111)   1114     537  134572  
 10528    1.0  0.1  0.1  chr1              50059018 50060210  (9518072) C Rex1-50_DR        LINE/Rex-Babar          (6)   2443    1251  134573  
  1425    6.4 13.3  0.0  chr1              50060199 50060401  (9517881) C TC1DR3B           DNA/TcMar-Tc1         (344)    545     316  134571 *
   293   25.0  6.1  0.0  chr1              50060356 50060487  (9517795) + IS3EU-1_DR        DNA/IS3EU              6536   6675  (2029)  134574 *
   451    9.1  0.0  3.6  chr1              50060378 50060491  (9517791) + DNA8-25_DR        DNA                    2271   2380  (1587)  134575 *
   534    7.6  1.2  0.0  chr1              50060380 50060515  (9517767) + EnSpm-N13_DR      DNA/CMC-EnSpm          8183   8278 (13871)  134576  
   401    7.0  0.7  6.9  chr1              50060401 50060538  (9517744) C DNA-8-29_DR       DNA/hAT-Tip100         (97)    923     794  134577 *
   338   15.6  5.2  0.7  chr1              50060423 50060558  (9517724) + P-1_DR            DNA/P                  7277   7418  (2550)  134578 *
   310   17.0  8.3  3.1  chr1              50060539 50060618  (9517664) + hAT-N39_DR        DNA/hAT-Tip100         1259   1487   (107)  134579 *
   345   14.5  1.9 12.9  chr1              50061800 50061820  (9516462) C hAT5-N2_DR        DNA/hAT-hAT5         (1672)    913     903  134580  
  2520    8.7  0.8  0.3  chr1              50061821 50062178  (9516104) + Mariner-N38_DR    DNA/TcMar-Tc1             1    360   (187)  134581  
  5991    9.9  4.6  6.0  chr1              50062179 50063207  (9515075) C Looper-N7_DR      DNA/Kolobok-T2          (0)   1015       1  134582  
   278   26.0 11.8  0.0  chr1              50063221 50063347  (9514935) + DNA-1-8_DR        DNA                     647    788   (773)  134583  
   263   21.2 13.1  0.0  chr1              50063226 50063362  (9514920) + DNA8-17_DR        DNA/hAT-Tip100          966   1120   (693)  134584 *
  1046    9.0  2.4  0.0  chr1              50063241 50063406  (9514876) + Mariner-N38_DR    DNA/TcMar-Tc1           378    547     (0)  134585  
   201   20.8  1.9  0.0  chr1              50063360 50063412  (9514870) + EnSpm-N48B_DR     DNA/CMC-EnSpm          1813   1866  (5093)  134586 *
   229   10.2  8.2  0.0  chr1              50063444 50063492  (9514790) C EnSpm-N21_DR      DNA/CMC-EnSpm         (160)    319     267  134587  
   503    7.2  0.0  0.0  chr1              50063501 50063569  (9514713) C TC1DR3            DNA/TcMar-Tc1        (1155)     70       2  134588  
  1162   21.1 12.3  0.0  chr1              50063687 50063970  (9514312) C DNA8-23_DR        DNA                  (4715)   2024    1706  134589 *
  1478   10.4  8.7  1.5  chr1              50063735 50063988  (9514294) + hAT-N137_DR       DNA/hAT-Ac             2447   2718   (853)  134590  
   701   15.6  1.4  2.2  chr1              50063868 50064005  (9514277) + DNA-TA-4_DR       DNA/TcMar              4550   4686  (5109)  134591 *
   239   18.2  0.0  1.8  chr1              50064621 50064676  (9513606) C Zisupton-6_DR     DNA/Zisupton         (1345)  20771   20717  134592  
   217   10.1  0.0  7.5  chr1              50064675 50064717  (9513565) C Merlin-N5_DR      DNA/Merlin           (4263)     42       3  134593 *
  1766    9.8  4.2  0.0  chr1              50065786 50066049  (9512233) C DNA15TA1_DR       DNA/CMC-EnSpm          (49)    393     119  134594  
   714   12.9  0.7  2.3  chr1              50066043 50066177  (9512105) + Helitron-N5B_DR   RC/Helitron            1515   1647     (0)  134595 *
   832   18.0  5.2  5.0  chr1              50066166 50066450  (9511832) C hAT-N126C_DR      DNA/hAT-Ac            (301)    299       1  134596  
  1114   10.0  8.6  4.1  chr1              50066867 50067052  (9511230) C TC1DR3            DNA/TcMar-Tc1         (164)   1061     868  134597  
  8883    5.2  9.8  0.4  chr1              50067053 50068314  (9509968) + ACROBAT1          DNA/PIF                   1   1379     (0)  134598  
  5748    6.7  7.5  0.9  chr1              50068315 50069129  (9509153) C TC1DR3            DNA/TcMar-Tc1         (357)    868       1  134597  
   203   17.1  0.0  0.0  chr1              50069100 50069134  (9509148) C DNA8-26_DR        DNA                  (2995)   1535    1501  134599 *
   236   17.3  1.9  0.0  chr1              50069139 50069190  (9509092) C L2-34_DR          LINE/L2                (45)   3513    3461  134600  
   541    8.4  0.0  0.0  chr1              50070386 50070468  (9507814) + DNA-2-30B_DR      DNA                      34    116   (297)  134601  
   253   14.4 17.3  0.0  chr1              50070469 50070571  (9507711) C L1-11_DR          LINE/L1                 (0)   7324    7204  134602  
  9841    3.2  1.4  0.2  chr1              50070572 50071763  (9506519) + Harbinger-4N1C_DR DNA/PIF-Harbinger         1   1206     (0)  134603  
   244   15.7  7.8  0.0  chr1              50071764 50071814  (9506468) C L1-11_DR          LINE/L1               (118)   7206    7152  134602  
   203   17.6  3.2 15.5  chr1              50071768 50071779  (9506503) C CATCH2LTR_DR      LTR/Pao               (101)    724     690  134604 *
   236   30.9  1.5  0.0  chr1              50071780 50071847  (9506435) + hAT-N159_DR       DNA/hAT-Ac             1459   1527   (295)  134605 *
  1324    8.4 13.7  0.4  chr1              50071834 50072059  (9506223) C L1-11_DR          LINE/L1               (336)   6988    6733  134606  
   203   17.6  3.2 15.5  chr1              50071848 50071861  (9506421) C CATCH2LTR_DR      LTR/Pao               (101)    689     641  134604 *
  2028    9.3  0.7  0.0  chr1              50072077 50072386  (9505896) C DNA-2-30B_DR      DNA                   (101)    312       1  134607  
   206   21.3  6.6  0.0  chr1              50072607 50072667  (9505615) C LOOPERN3B_DR      DNA/Kolobok-T2          (6)   1043     979  134608 *
   445    8.7  6.5 12.6  chr1              50072667 50072758  (9505524) + Kolobok-N11_DR    DNA/Kolobok-T2          131    217   (254)  134609 *
  1294   15.6  1.3  1.8  chr1              50072746 50072759  (9505523) C hAT-N22B_DR       DNA/hAT-Ac            (368)   1011     929  134610  
  1339   11.4  0.5  0.5  chr1              50072760 50072953  (9505329) + hAT-N141_DR       DNA/hAT-Charlie           1    194     (0)  134611  
  1294   15.6  1.3  1.8  chr1              50072954 50072974  (9505308) C hAT-N22B_DR       DNA/hAT-Ac            (368)    928     784  134610  
   482   14.5 21.1  3.0  chr1              50073026 50073037  (9505245) + DNA-2-2_DR        DNA                       2    135   (272)  134612  
   671   12.8  1.0  0.0  chr1              50073038 50073139  (9505143) + hAT-N53B_DR       DNA/hAT-Ac             2078   2180  (1997)  134613  
  1681   11.0  0.0  7.5  chr1              50073140 50073413  (9504869) + HATN8_DR          DNA/Zisupton              1    255     (0)  134614  
   990   12.2 27.0  0.4  chr1              50073414 50073633  (9504649) C DNA-2-2_DR        DNA                   (128)    279       1  134615  
  1042   13.9 11.5  1.2  chr1              50073688 50073913  (9504369) C EnSpm-N5_DR       DNA/CMC-EnSpm           (0)    290      42  134616  
   233   26.5  2.6 11.3  chr1              50074504 50074618  (9503664) + Helitron-N5_DR    RC/Helitron            4484   4589  (4920)  134617  
   592   17.6  4.2  1.5  chr1              50075260 50075392  (9502890) C ANGEL             DNA/Kolobok             (1)    308     175  134618 *
   691   20.4  8.1  8.7  chr1              50075285 50075385  (9502897) C DNA2-16_DR        DNA                  (9806)   8245    8069  134619  
   317   17.4  0.0  5.8  chr1              50075395 50075467  (9502815) + TDR17B            DNA/Sola-1              390    458  (1088)  134620  
  1012    3.8  0.8  0.8  chr1              50075472 50075604  (9502678) C HE2_DR            SINE/tRNA-V-RTE       (208)    155      23  134621  
   597   21.2  0.0  1.7  chr1              50075620 50075739  (9502543) C Harbinger-N28_DR  DNA/PIF-Harbinger      (29)    633     516  134622  
  4402    7.6  1.9  0.2  chr1              50075977 50076558  (9501724) + DIRS-4N2_DR       LTR/Ngaro              5396   5987     (3)  134623  
   363   25.1  1.6  5.7  chr1              50076576 50076702  (9501580) + Dada-U1A_DR       DNA/Dada               5657   5778  (5201)  134624  
   238   13.3  0.0  2.2  chr1              50076700 50076745  (9501537) C Harbinger-N28_DR  DNA/PIF-Harbinger      (29)    633     589  134625 *
   324   24.1  4.5  5.7  chr1              50076909 50076927  (9501355) + EnSpm-7_DR        DNA/CMC-EnSpm          9113   9205  (1829)  134626  
   477   19.9  3.8  0.7  chr1              50076928 50077059  (9501223) C ANGEL             DNA/Kolobok             (0)    309     174  134627  
   636   17.9  5.7  0.8  chr1              50077062 50077185  (9501097) C Harbinger-N31B_DR DNA/PIF-Harbinger       (2)    679     550  134628  
  1206    8.7  5.8  0.0  chr1              50077186 50077358  (9500924) C HarbingerN5_DR    DNA/PIF-Harbinger     (509)    352     170  134629  
   217   13.3  0.0  0.0  chr1              50077358 50077387  (9500895) + CryptonV-N3_DR    DNA/Crypton-V         19664  19693   (970)  134630 *
  2141    8.6  3.4  1.0  chr1              50077607 50077901  (9500381) + DIRS-9B_DR        LTR/Ngaro              6586   6887   (292)  134631  
   691   10.2  0.0  0.0  chr1              50077890 50077987  (9500295) C HarbingerN5_DR    DNA/PIF-Harbinger     (594)    267     170  134632 *
   217   10.0  0.0  0.0  chr1              50077987 50078016  (9500266) + CryptonV-N3_DR    DNA/Crypton-V         19664  19693   (970)  134633 *
   411    2.0  0.0  0.0  chr1              50078326 50078374  (9499908) + DNA15TA1_DR       DNA/CMC-EnSpm             2     50   (392)  134634  
  2417    3.3  9.5  3.8  chr1              50078375 50078723  (9499559) + SINE2-3_DR        SINE/tRNA-V-RTE           1    368     (0)  134635  
   963   15.7  2.2  5.6  chr1              50078526 50078747  (9499535) + hAT-N29_DR        DNA/hAT-Tip100         1156   1370   (210)  134636 *
   333    2.1  6.4  0.0  chr1              50078724 50078770  (9499512) + DNA15TA1_DR       DNA/CMC-EnSpm            31     80   (362)  134637 *
  1878    6.3  0.1  0.0  chr1              50078778 50079043  (9499239) + DNA15TA1_DR       DNA/CMC-EnSpm           189    441     (1)  134638  
  7766    1.6  2.5  0.0  chr1              50079044 50079940  (9498342) + L2-2_DRe          LINE/L2                3320   4238     (0)  134639  
   329   22.7  2.0  5.0  chr1              50079875 50079976  (9498306) + EnSpm-N49_DR      DNA/CMC-EnSpm          2270   2368  (1402)  134640 *
  1490   15.4  4.1  7.4  chr1              50079978 50080369  (9497913) C L1-140_DR         LINE/L1                 (8)   5530    5151  134641  
   343    5.0  8.3  0.0  chr1              50080382 50080441  (9497841) C EnSpm-6N1_DR      DNA/CMC-EnSpm        (5484)   3752    3688  134642  
   316    9.0  7.1  7.1  chr1              50080442 50080465  (9497817) + CryptonV-2_DR     DNA/Crypton-V         20883  20966   (845)  134643  
   660   16.9  9.6  5.6  chr1              50080655 50080842  (9497440) C ZFERV-2N2-I_DR    LTR/ERV1             (1513)   5934    5740  134644 *
  1366    8.9  2.3  3.2  chr1              50080676 50080895  (9497387) C HE1_DR1           SINE/tRNA-V-RTE        (16)    386     169  134645  
  1285   23.9 17.1  6.6  chr1              50080685 50081107  (9497175) C Merlin-1_DR       DNA/Merlin           (1482)   9045    8224  134646 *
  2147   10.6  9.1  0.0  chr1              50081108 50081446  (9496836) + HE1_DR1           SINE/tRNA-V-RTE           1    370    (32)  134647  
  1285   23.9 17.1  6.6  chr1              50081447 50081460  (9496822) C Merlin-1_DR       DNA/Merlin           (1482)   8223    8193  134646  
   317   24.8 10.1  4.0  chr1              50082130 50082318  (9495964) C CryptonV-N5_DR    DNA/Crypton-V        (7526)  17011   16812  134648 *
   501   21.6 10.8  0.0  chr1              50082154 50082329  (9495953) + Mariner-N38_DR    DNA/TcMar-Tc1            98    292   (255)  134649  
   423   15.8  2.2  2.2  chr1              50082265 50082400  (9495882) + P-1_DR            DNA/P                  7475   7610  (2358)  134650 *
   423   11.7  0.0  1.9  chr1              50082295 50082399  (9495883) + hAT-N131_DR       DNA/hAT-Ac              161    263  (1801)  134651 *
   719   13.5  1.8  0.6  chr1              50082321 50082491  (9495791) + EnSpm-N48_DR      DNA/CMC-EnSpm          1637   1809  (1769)  134652 *
  1031   22.3  4.5 11.6  chr1              50082343 50082915  (9495367) + MuDR-2N1_DR       DNA/MULE-MuDR          4494   5030  (7195)  134653  
   356   17.0  0.0 11.9  chr1              50082400 50082444  (9495838) C Harbinger1_DR     DNA/PIF-Harbinger    (1569)   2869    2750  134654 *
  2250   16.8 21.7  5.2  chr1              50082477 50082489  (9495793) C Merlin-2_DR       DNA/Merlin           (2737)  11184   10611  134655  
  2743    9.8  9.9  1.0  chr1              50082490 50082964  (9495318) + DNA-X-4_DR        DNA                       1    517   (728)  134656  
  2580   11.2  4.5  0.2  chr1              50082950 50083370  (9494912) + DNA-X-4_DR        DNA                     724   1162    (83)  134657 *
   569    9.9  0.0  2.5  chr1              50083376 50083458  (9494824) + hAT-N155_DR       DNA/hAT-Tip100            6     86   (502)  134658  
   822   12.8 25.8  8.7  chr1              50083741 50084209  (9494073) + hAT-N155_DR       DNA/hAT-Tip100           46    588     (0)  134659  
  2621   12.6 19.3  3.6  chr1              50084210 50084300  (9493982) + Merlin-1_DR       DNA/Merlin             1470   1872  (8655)  134660  
  2794    9.9 10.3  0.2  chr1              50084301 50084797  (9493485) C Mariner-N38_DR    DNA/TcMar-Tc1           (0)    547       1  134661  
  2238   12.5  1.2  7.3  chr1              50084798 50084989  (9493293) C EnSpm-6N1_DR      DNA/CMC-EnSpm        (8171)   1065     499  134662 *
  2621   12.6 19.3  3.6  chr1              50084798 50084877  (9493405) + Merlin-1_DR       DNA/Merlin             1873   2238  (8289)  134660  
   228    5.6  3.3 12.5  chr1              50085372 50085432  (9492850) + hAT-N159_DR       DNA/hAT-Ac             1512   1567   (255)  134663  
   671   19.4  4.0 12.8  chr1              50085766 50086037  (9492245) C hAT-N133_DR       DNA/hAT-Ac            (257)    366     116  134664  
   239   24.7  4.4  1.1  chr1              50087197 50087286  (9490996) + CryptonV-2_DR     DNA/Crypton-V          7206   7298 (14513)  134665 *
   596   20.1  7.2  2.5  chr1              50087214 50087240  (9491042) + hAT-N134_DR       DNA/hAT?                721    756   (309)  134666  
   965   14.7  9.9  1.2  chr1              50087241 50087461  (9490821) C ANGEL             DNA/Kolobok             (2)    307      68  134667  
   406   23.8 10.2  4.5  chr1              50087408 50087467  (9490815) C DNA7-N1_DR        DNA/Zisupton         (2079)   8337    8070  134668 *
   821    7.2  1.4  5.6  chr1              50087492 50087639  (9490643) + Crack-3_DR        LINE/L2                3573   3714     (6)  134669  
   204    9.6  2.2  7.0  chr1              50087672 50087716  (9490566) + EnSpm-7_DR        DNA/CMC-EnSpm          9379   9421  (1613)  134670 *
   231    7.0 10.9  6.2  chr1              50087683 50087728  (9490554) C EnSpm-N40_DR      DNA/CMC-EnSpm        (2763)   2631    2584  134671  
  2238   12.2  4.2  2.9  chr1              50088043 50088421  (9489861) C DNA8-17_DR        DNA/hAT-Tip100        (120)   1693    1310  134672  
  1672   11.4  9.7  0.3  chr1              50088613 50088911  (9489371) + hAT-N58B_DR       DNA/hAT-Ac                1    327   (464)  134673  
   338    8.9  0.0  0.0  chr1              50088913 50088957  (9489325) + hAT-N58B_DR       DNA/hAT-Ac              605    649   (142)  134674  
   809    6.5 17.5  0.0  chr1              50088972 50089118  (9489164) + L2-7_DRe          LINE/L2                2526   2680     (1)  134675  
   369    7.3 29.3  0.0  chr1              50089113 50089194  (9489088) + hAT-N58_DR        DNA/hAT-Ac              702    807     (1)  134676 *
   213   17.4  2.2  0.0  chr1              50089209 50089254  (9489028) C ISL2EU-1_DR       DNA/PIF-ISL2EU        (251)   1699    1653  134677  
  8322    7.2  6.2  0.2  chr1              50089659 50090813  (9487469) + TC1DR3            DNA/TcMar-Tc1             1   1225     (0)  134678  
  3064    6.3  6.0 18.4  chr1              50091291 50091909  (9486373) C hAT-N138B_DR      DNA/hAT-Ac              (0)   1449     896  134679  
  1320    5.8  7.5  0.0  chr1              50091906 50092093  (9486189) C hAT-N138B_DR      DNA/hAT-Ac           (1247)    202       1  134680 *
   854    7.8  0.8  0.0  chr1              50092094 50092219  (9486063) C Tx1-22_DR         LINE/L1-Tx1          (1058)   3262    3136  134681 *
   953   14.0  0.6  0.0  chr1              50092213 50092236  (9486046) C EnSpm-N17_DR      DNA/TcMar            (1784)   3409    3252  134682  
  1161    1.5  0.0  0.0  chr1              50092237 50092369  (9485913) C HE2_DR            SINE/tRNA-V-RTE         (0)    363     231  134683 *
  1419   12.1  2.3 17.1  chr1              50092368 50092756  (9485526) C Tx1-22_DR         LINE/L1-Tx1          (1179)   3141    2802  134681  
   829   17.3  1.9  1.3  chr1              50092737 50092894  (9485388) C IS3EU-4_DR        DNA/IS3EU            (5751)   9278    9120  134684 *
  1673   10.8  8.1  0.4  chr1              50092762 50093021  (9485261) C SINE2-4_DR        SINE/tRNA-V-RTE         (7)    364      85  134685  
   758   20.1  5.8  0.9  chr1              50092895 50092933  (9485349) + MuDR-2_DR         DNA/MULE-MuDR         18857  19036  (4897)  134686 *
   308   17.2  1.7  0.0  chr1              50092975 50093032  (9485250) C DIRS-15B_DR       LTR/Ngaro             (253)   5056    4998  134687 *
   594   12.2  2.0  0.0  chr1              50093020 50093117  (9485165) C Tx1-22_DR         LINE/L1-Tx1          (2182)   2138    2039  134681  
  1579   10.8  8.8  0.4  chr1              50094039 50094289  (9483993) + TDR2              DNA/TcMar-Tc1           117    388   (549)  134688  
  4697    4.5  0.2  0.0  chr1              50094290 50094843  (9483439) + Harbinger-8N1_DR  DNA/PIF-Harbinger         1    555     (0)  134689  
  1869    5.5 42.3  0.6  chr1              50094844 50095210  (9483072) + TDR2              DNA/TcMar-Tc1           386    905    (32)  134690  
   352   14.5  7.2  0.0  chr1              50095209 50095277  (9483005) C TDR7              DNA                   (467)     74       1  134691 *
   448   21.4  3.5  7.3  chr1              50095590 50095619  (9482663) + EnSpm-N13_DR      DNA/CMC-EnSpm         13504  13639  (8510)  134692  
   459   17.3  9.9  0.8  chr1              50095620 50095634  (9482648) + hAT-N134_DR       DNA/hAT?                754    874   (191)  134693  
   525   12.6  5.2  1.0  chr1              50095635 50095730  (9482552) C ANGEL             DNA/Kolobok            (32)    277     178  134694  
   306   18.9  4.4  6.3  chr1              50095644 50095743  (9482539) C EnSpm-N1_DR       DNA/CMC-EnSpm        (1632)    898     801  134695 *
   781   13.6  8.4  3.4  chr1              50095744 50095910  (9482372) + TDR24             DNA                       3    177   (267)  134696  
   362   17.1  1.0  6.3  chr1              50095832 50095931  (9482351) + Merlin-2_DR       DNA/Merlin             7987   8081  (5840)  134697 *
   230   23.5  2.0  0.0  chr1              50096021 50096071  (9482211) C DNA-N32_DR        DNA                   (294)    371     320  134698  
   490   13.6  1.1  1.1  chr1              50096085 50096152  (9482130) + TDR13C            DNA                       4     71   (609)  134699  
  1225    6.7 15.9  0.0  chr1              50096153 50096360  (9481922) C hAT-N25_DR        DNA/hAT-Ac              (0)    829     589  134700  
   506   15.3 24.2  1.2  chr1              50096383 50096514  (9481768) C Harbinger-8N2_DR  DNA/PIF-Harbinger     (381)    167       6  134701  
  1266    4.8  2.4  0.0  chr1              50096542 50096709  (9481573) C hAT-N172_DR       DNA/hAT-Charlie         (0)    581     410  134702  
   780   14.0  6.8  2.6  chr1              50096712 50096853  (9481429) C DNA-2-2_DR        DNA                    (85)    322     175  134703  
  4691    3.5  5.6  0.0  chr1              50096854 50097457  (9480825) C EnSpm-N23_DR      DNA/CMC-EnSpm           (0)    638       1  134704  
   216    6.1  0.0  3.0  chr1              50097458 50097486  (9480796) C hAT-N53B_DR       DNA/hAT-Ac           (1796)   2381    2354  134705 *
  1043    6.0 17.3  0.0  chr1              50097458 50097607  (9480675) C DNA-2-2_DR        DNA                   (231)    176       1  134706  
   330   32.0  0.8  0.8  chr1              50097608 50097709  (9480573) C DNAX-17B_DR       DNA/Zator?            (270)    104       3  134707  
   259   13.2  0.0  0.0  chr1              50097748 50097785  (9480497) C Harbinger-N24_DR  DNA/PIF-Harbinger    (1009)     69      32  134708  
  1705   14.5  5.3  9.3  chr1              50097898 50098331  (9479951) C hAT-N130_DR       DNA/hAT-Ac              (2)    419       2  134709  
   397   16.0  3.9  7.3  chr1              50098871 50098998  (9479284) + Mariner-6_DR      DNA/TcMar-Tc1            14    137  (1492)  134710  
   558   11.8  0.0  3.5  chr1              50099036 50099184  (9479098) C Zisupton-6_DR     DNA/Zisupton         (5522)  16594   16451  134711 *
   760    1.7  0.0  0.0  chr1              50099059 50099175  (9479107) + DNA-TA-4_DR       DNA/TcMar              1425   1541  (8254)  134712  
   402    3.1  0.0  7.3  chr1              50099108 50099210  (9479072) C DNA-X-5_DR        DNA/hAT               (151)   1070     975  134713 *
   753    8.3  0.0  8.2  chr1              50099176 50099198  (9479084) + DNA9-3_DR         DNA/MULE-MuDR?         9412   9518  (1861)  134714 *
  4019    6.0  4.8  0.3  chr1              50099183 50099750  (9478532) C TDR1              DNA/TcMar-Tc1          (73)   1163     571  134715  
  1003    8.2  8.5  2.5  chr1              50099751 50099938  (9478344) C TDR1              DNA/TcMar-Tc1        (1037)    199       1  134715  
   235   25.2  4.1  5.0  chr1              50099884 50099908  (9478374) + L1-82_DR          LINE/L1                5636   5755   (255)  134716 *
   423   15.6  5.2  0.0  chr1              50099909 50099921  (9478361) + Zisupton-6_DR     DNA/Zisupton           9178   9278 (12838)  134717  
   455    8.4  6.0  0.0  chr1              50099922 50100004  (9478278) C Merlin-1_DR       DNA/Merlin           (8878)   1649    1562  134718 *
   456    0.0  0.0  0.0  chr1              50099937 50100004  (9478278) C hAT-N131_DR       DNA/hAT-Ac           (1769)    295     228  134719 *
  1034   15.7 10.2  2.3  chr1              50099971 50100153  (9478129) C DNA9-3_DR         DNA/MULE-MuDR?       (9669)   1710    1405  134720  
   326   23.6  1.1  1.1  chr1              50100005 50100030  (9478252) + hAT-N48B_DR       DNA/hAT-Ac             1598   1691   (449)  134721 *
   820   12.1  5.6  0.7  chr1              50100161 50100302  (9477980) + Merlin-1_DR       DNA/Merlin             3958   4106  (6421)  134722  
   732   18.3  6.0  3.8  chr1              50100303 50100335  (9477947) + EnSpm-17_DR       DNA/CMC-EnSpm          2830   2987  (6289)  134723  
  1034   15.7 10.2  2.3  chr1              50100336 50100475  (9477807) C DNA9-3_DR         DNA/MULE-MuDR?       (9669)   1404    1168  134720  
   205   23.4  5.7  0.6  chr1              50100340 50100403  (9477879) + EnSpm-N48_DR      DNA/CMC-EnSpm          1805   1951  (1627)  134724 *
   333   11.5  0.0  1.1  chr1              50100404 50100491  (9477791) C hAT-N159_DR       DNA/hAT-Ac            (187)   1635    1549  134725  
   252    6.8  0.0  1.7  chr1              50100497 50100556  (9477726) C Mariner-N5_DR     DNA/TcMar            (6761)   2208    2150  134726  
  5341   11.0  5.0  0.2  chr1              50100840 50101676  (9476606) + Kolobok-N7_DR     DNA/Kolobok-T2            1    877   (299)  134727  
  4459   17.2  5.5  2.7  chr1              50101677 50101812  (9476470) C CryptonV-N5_DR    DNA/Crypton-V        (4757)  19731   18773  134728  
   598   21.1  2.0  2.8  chr1              50101683 50101828  (9476454) C SAT-26_DR         Satellite            (1194)   2689    2545  134729 *
   421   23.1  0.0  6.2  chr1              50101810 50101929  (9476353) + CryptonV-N5_DR    DNA/Crypton-V          3738   3850 (20687)  134730 *
   753    6.2  0.0  0.0  chr1              50101826 50101921  (9476361) + SINE2-5_DR        SINE/tRNA-V-RTE         187    282     (0)  134731  
   639   13.0  0.9  0.0  chr1              50101922 50101933  (9476349) + EnSpm-N11_DR      DNA/CMC-EnSpm          3703   3811  (1542)  134732  
  1250   18.2  3.3  4.8  chr1              50101934 50102224  (9476058) C DNA-AT-3_DR       DNA                  (1071)    944     649  134733  
   211   18.6  0.0  7.7  chr1              50102226 50102295  (9475987) C hAT-N21B_DR       DNA/hAT-Ac             (87)   1214    1150  134734 *
   219   17.2  0.0  1.7  chr1              50102284 50102342  (9475940) + EnSpm-6N1_DR      DNA/CMC-EnSpm          1128   1185  (8051)  134735 *
   296   16.9  0.0  1.4  chr1              50102291 50102362  (9475920) + hAT-N21B_DR       DNA/hAT-Ac              798    868   (433)  134736 *
   887   19.1  6.8  0.5  chr1              50102355 50102544  (9475738) + Harbinger-N10_DR  DNA/PIF-Harbinger         9    210   (118)  134737  
  5965   13.6  2.6 11.5  chr1              50102549 50103792  (9474490) + Harbinger3N_DR    DNA/PIF-Harbinger         1   1144     (0)  134738  
   257    9.4 11.1  1.7  chr1              50103797 50103850  (9474432) + Harbinger-N10_DR  DNA/PIF-Harbinger       234    292    (36)  134739 *
   692   16.7 16.6  0.4  chr1              50103846 50103857  (9474425) + hAT-N21B_DR       DNA/hAT-Ac              969   1019   (282)  134740  
   697   13.5  2.5  1.9  chr1              50103858 50104016  (9474266) + Mariner-N38_DR    DNA/TcMar-Tc1           307    466    (81)  134741  
   692   16.7 16.6  0.4  chr1              50104017 50104056  (9474226) + hAT-N21B_DR       DNA/hAT-Ac             1020   1213    (88)  134740  
  3193    8.9 32.1  0.1  chr1              50104770 50105373  (9472909) C TC1DR3            DNA/TcMar-Tc1           (0)   1225     429  134742  
   360   11.8  0.0  2.0  chr1              50105375 50105426  (9472856) C TC1DR3B           DNA/TcMar-Tc1         (574)    315     265  134743  
   207   12.9  0.0  0.0  chr1              50105544 50105574  (9472708) + EnSpm-14_DR       DNA/CMC-EnSpm          2202   2232  (4917)  134744  
   333   17.5 15.1  1.9  chr1              50105915 50106007  (9472275) + hAT-N95_DR        DNA/hAT-Blackjack        27    131   (693)  134745  
   373   21.0  1.2  0.0  chr1              50106041 50106121  (9472161) C TDR25             DNA/hAT-Charlie         (5)    606     525  134746  
  2638    6.8  8.9  0.0  chr1              50106122 50106515  (9471767) C DNA15TA1_DR       DNA/CMC-EnSpm           (0)    442      14  134747  
   470    7.1 11.8  0.0  chr1              50106529 50106613  (9471669) C TDR25             DNA/hAT-Charlie       (146)    465     371  134746  
   288    7.2  0.0  7.1  chr1              50106598 50106642  (9471640) C DIRS-4N2_DR       LTR/Ngaro             (580)   5410    5369  134748 *
   600   10.2  0.6  1.2  chr1              50106746 50106913  (9471369) + ERV1-N3-I_DR      LTR/ERV1               3578   3744   (847)  134749  
   239   12.4  0.8  2.5  chr1              50106806 50106824  (9471458) C Polinton-4_DR     DNA/Maverick         (3073)  17214   17093  134750 *
   301   14.3  0.0  0.0  chr1              50106825 50106929  (9471353) C ENSPM-6_DR        DNA/CMC-EnSpm       (17672)  14944   14840  134751  
   366   21.9  3.1  5.0  chr1              50107228 50107442  (9470840) C EnSpm-N26B_DR     DNA/CMC-EnSpm           (0)    221       1  134752  
   249   22.6  1.9  7.5  chr1              50107464 50107624  (9470658) C EnSpm-N26B_DR     DNA/CMC-EnSpm           (8)    213      23  134753 *
   380   20.1  3.5  9.1  chr1              50107621 50108045  (9470237) C EnSpm-N26B_DR     DNA/CMC-EnSpm           (7)    214       1  134754  
   238   25.3  2.2  5.6  chr1              50108046 50108086  (9470196) + EnSpm-N26B_DR     DNA/CMC-EnSpm           176    213     (8)  134755 *
   412   17.4  0.0  6.4  chr1              50108021 50108162  (9470120) C EnSpm-N26B_DR     DNA/CMC-EnSpm           (8)    213     125  134756  
   429   23.7  1.7  0.8  chr1              50108168 50108286  (9469996) C EnSpm-N26B_DR     DNA/CMC-EnSpm           (8)    213      94  134757  
   400   19.2  2.5  6.7  chr1              50108261 50108443  (9469839) C EnSpm-N26B_DR     DNA/CMC-EnSpm           (7)    214     100  134757 *
   297   18.4  7.9  0.0  chr1              50108412 50108487  (9469795) + EnSpm-N26B_DR     DNA/CMC-EnSpm             8     89   (132)  134758 *
   917   18.5  6.9  3.1  chr1              50108443 50108688  (9469594) + hAT-N138B_DR      DNA/hAT-Ac             1026   1280   (169)  134759 *
  2002    5.7 14.3  2.0  chr1              50108491 50108797  (9469485) C SINE2-3_DR        SINE/tRNA-V-RTE        (24)    344       1  134760  
   578   14.2  1.8  5.5  chr1              50108680 50108814  (9469468) C EnSpm-N40_DR      DNA/CMC-EnSpm        (2896)   2498    2398  134761 *
   235   31.8  1.6  6.8  chr1              50108681 50108827  (9469455) C DIRS-9C_DR        LTR/Ngaro             (290)   7094    6975  134762 *
  2978    2.4  0.0  1.1  chr1              50108921 50109293  (9468989) + Merlin-N1_DR      DNA/Merlin                1    369     (0)  134763  
   661   20.7 12.2  3.1  chr1              50110593 50110604  (9467678) + Polinton-4_DR     DNA/Maverick          12314  12374  (7913)  134764  
   215   23.6  2.7  2.7  chr1              50110605 50110678  (9467604) C Ginger1-N1_DR     DNA/Ginger-1         (2282)    376     303  134765 *
   224   19.7  9.9  0.0  chr1              50110618 50110688  (9467594) + HAT1_DR           DNA/hAT-Ac              578    655  (2637)  134766  
   661   20.7 12.2  3.1  chr1              50110689 50110759  (9467523) + Polinton-4_DR     DNA/Maverick          12375  12759  (7528)  134764  
  1015   19.1  0.0  9.0  chr1              50110760 50110898  (9467384) + (TGGA)n           Simple_repeat             1    255   (342)  134767  
   998   10.3  0.0  0.0  chr1              50110899 50111232  (9467050) + (TAGA)n           Simple_repeat             1    334     (0)  134768 *
  1083    3.7  0.2  6.7  chr1              50111133 50111558  (9466724) + (TAGA)n           Simple_repeat             1    398     (0)  134768  
  1015   19.1  0.0  9.0  chr1              50111233 50111416  (9466866) + (TGGA)n           Simple_repeat           256    597     (0)  134767 *
   239   23.1  4.2  4.2  chr1              50111481 50111575  (9466707) + ERV1-7_DR-I       LTR/ERV1               1994   2088  (4615)  134769 *
   661   20.7 12.2  3.1  chr1              50111559 50111571  (9466711) + Polinton-4_DR     DNA/Maverick          12760  12851  (7436)  134764  
  2410   12.2  1.0  1.2  chr1              50111964 50112371  (9465911) + TDR24             DNA                      35    441     (3)  134770  
   524   17.9  0.6  3.4  chr1              50112895 50112902  (9465380) + (TAA)n            Simple_repeat             1      9   (464)  134771  
   286   10.9  1.7  6.2  chr1              50112903 50113019  (9465263) C DNA-6-N2_DR       DNA                  (4166)    890     779  134772  
   524   17.9  0.6  3.4  chr1              50113020 50113381  (9464901) + (TAA)n            Simple_repeat            10    473     (0)  134771  
   243   11.4  8.5  0.9  chr1              50113302 50113407  (9464875) C DNA-TA-4_DR       DNA/TcMar            (3645)   6150    6037  134773 *
   276   20.0  8.9  1.7  chr1              50113356 50113467  (9464815) + hAT-N64B_DR       DNA/hAT-Ac             1233   1352  (2447)  134774  
   255   22.4  2.2  6.0  chr1              50113362 50113377  (9464905) C L2-16_DRe         LINE/Rex-Babar          (0)   4289    4157  134775 *
   646   13.1  0.8  0.0  chr1              50113378 50113499  (9464783) + Polinton-1N1_DR   DNA/Maverick           3177   3299 (12170)  134776  
  1051   18.5 12.7  1.5  chr1              50113508 50113892  (9464390) C ERV1-3-I_DR       LTR/ERV1             (6656)    808     303  134777  
   211   20.7  3.5  3.5  chr1              50113858 50113942  (9464340) C CryptonV-N4_DR    DNA/Crypton-V        (9894)   3599    3515  134778 *
   369   18.4  0.8  2.8  chr1              50113893 50114347  (9463935) + (TAA)n            Simple_repeat             1    445     (0)  134779  
   263   19.1  1.8  4.1  chr1              50114182 50114276  (9464006) + DNA-1-7_DR        DNA/PIF-Harbinger       668    832   (606)  134780 *
   283   11.5  1.0  6.2  chr1              50114277 50114378  (9463904) + DNA-6-N2_DR       DNA                    4198   4294   (762)  134781  
   263   19.1  1.8  4.1  chr1              50114379 50114390  (9463892) + DNA-1-7_DR        DNA/PIF-Harbinger       833    856   (582)  134780  
  1071   14.6  0.8  7.2  chr1              50115228 50115237  (9463045) + (TAGA)n           Simple_repeat             1     14   (447)  134782  
   457   20.2  4.4  2.1  chr1              50115238 50115419  (9462863) + HAT1_DR           DNA/hAT-Ac              491    676  (2616)  134783  
  1071   14.6  0.8  7.2  chr1              50115420 50115720  (9462562) + (TAGA)n           Simple_repeat            15    461     (0)  134782  
   918   20.7  0.4  7.8  chr1              50115598 50115605  (9462677) + (TGGA)n           Simple_repeat             1     54   (821)  134784 *
   543   25.4  6.5  6.5  chr1              50115606 50116117  (9462165) + Polinton-4_DR     DNA/Maverick          12410  12697  (7590)  134785  
   289   29.5  0.6  4.7  chr1              50115967 50116144  (9462138) + (TAGA)n           Simple_repeat             3    173     (0)  134786 *
   918   20.7  0.4  7.8  chr1              50116145 50116158  (9462124) + (TGGA)n           Simple_repeat            55    153   (722)  134784  
  1022   11.5  0.1  0.4  chr1              50116159 50116452  (9461830) + (TAGA)n           Simple_repeat             1    293     (0)  134787  
  1006   18.6 14.9  7.0  chr1              50116273 50116497  (9461785) + Polinton-4_DR     DNA/Maverick          12319  12827  (7460)  134788 *
   918   20.7  0.4  7.8  chr1              50116453 50116543  (9461739) + (TGGA)n           Simple_repeat           154    875     (0)  134784 *
  1089   10.6  0.1  2.3  chr1              50116498 50117004  (9461278) + (TAGA)n           Simple_repeat             1    495     (0)  134789  
   920   18.3  0.8  5.2  chr1              50116735 50116825  (9461457) + (TGGA)n           Simple_repeat             1    200   (224)  134790 *
   392   26.7  0.0 41.1  chr1              50116826 50117079  (9461203) + (CAGA)n           Simple_repeat             1    180     (0)  134791 *
  1005   10.2  0.6  0.0  chr1              50117022 50117198  (9461084) + (TAGA)n           Simple_repeat             3    180     (0)  134792  
   920   18.3  0.8  5.2  chr1              50117080 50117178  (9461104) + (TGGA)n           Simple_repeat           201    424     (0)  134790 *
   461   11.0  7.9  0.0  chr1              50117090 50117123  (9461159) + EnSpm-N48_DR      DNA/CMC-EnSpm          1841   1973  (1601)  134793 *
   535    6.7  0.0  0.0  chr1              50117124 50117212  (9461070) C MOSAT_DR          Satellite             (888)   1199    1111  134794  
   206   17.7  3.1  3.1  chr1              50118120 50118183  (9460099) C DNA-TTAA-2_DR     DNA                     (2)    667     604  134795  
   360   23.5  0.6  4.7  chr1              50118395 50118550  (9459732) + hAT-N187_DR       DNA/hAT-Charlie         139    288   (889)  134796 *
   768   14.0  0.6  8.0  chr1              50118419 50118726  (9459556) + EnSpm-N42_DR      DNA/CMC-EnSpm           502    833   (419)  134797  
  5788   10.5  6.8  0.1  chr1              50118733 50119616  (9458666) C DNA-TA-5_DR       DNA/TcMar-Tigger        (4)    954      12  134798  
   978   11.6 49.1  0.2  chr1              50119618 50119910  (9458372) C DNA-X-2_DR        DNA                     (3)    813     666  134799  
   263   10.8  0.0  0.0  chr1              50119952 50119988  (9458294) C hAT-N66B_DR       DNA/hAT-Charlie         (0)    195     159  134800  
  3898    6.4  7.1  0.3  chr1              50119991 50120525  (9457757) + HATN3_DR          DNA/hAT-Tip100            1    571     (0)  134801  
  1114    8.2  3.8  0.0  chr1              50120526 50120683  (9457599) + hAT-N66B_DR       DNA/hAT-Charlie          32    195     (0)  134802  
  2154   10.5  5.4  0.3  chr1              50121124 50121496  (9456786) C Mariner-N38_DR    DNA/TcMar-Tc1          (41)    506     115  134803  
   898   12.6  5.6  2.2  chr1              50121339 50121516  (9456766) + CryptonV-N5_DR    DNA/Crypton-V         16812  16995  (7542)  134804 *
   550   16.4  0.0  5.7  chr1              50121413 50121541  (9456741) + EnSpm-N11_DR      DNA/CMC-EnSpm          1469   1590  (3763)  134805 *
   203   20.0  4.3  5.9  chr1              50121667 50121735  (9456547) C EnSpm-N10_DR      DNA/CMC-EnSpm        (7788)   1520    1453  134806  
   257   20.1  0.0  8.3  chr1              50121877 50121941  (9456341) + TDR22B            DNA                       5     64  (1184)  134807  
   272   12.5  0.2  0.0  chr1              50121989 50122029  (9456253) + SINE3-1           SINE/5S-Deu-L2          154    196   (394)  134808  
  1211   12.4 12.6  1.6  chr1              50122030 50122251  (9456031) + DNA-AT-1_DR       DNA                       1    246   (146)  134809  
  3080    5.6  1.0  0.7  chr1              50122252 50122667  (9455615) + Gypsy-200_DR-LTR  LTR/Gypsy                 1    417     (0)  134810  
  1412    4.0  0.0  1.1  chr1              50122668 50122845  (9455437) + Gypsy-200_DR-I    LTR/Gypsy                 1    176  (5320)  134810  
   601   20.3  0.0  0.8  chr1              50122835 50122963  (9455319) + DNA-AT-1_DR       DNA                     240    367    (25)  134811 *
   901    1.9  0.9  0.0  chr1              50122965 50123069  (9455213) + SINE3-1           SINE/5S-Deu-L2          485    590     (0)  134812  
   384   10.9  0.0  0.0  chr1              50123396 50123450  (9454832) + CR1-10_DR         LINE/L2                2171   2225    (59)  134813  
   254   13.1 23.1  0.7  chr1              50123444 50123543  (9454739) C EnSpm-N37_DR      DNA/CMC-EnSpm        (2395)   4252    4092  134814 *
   254   17.3  6.9 11.2  chr1              50123460 50123505  (9454777) C ERV1-7_DR-I       LTR/ERV1             (4836)   1867    1743  134815 *
   265   10.1  4.5  9.5  chr1              50123474 50123539  (9454743) C CR1-10_DR         LINE/L2                 (0)   2284    2222  134816 *
   318   10.0  2.4  4.9  chr1              50123506 50123589  (9454693) C ACROBAT1          DNA/PIF               (481)    898     817  134817 *
   324    6.2  3.1  1.5  chr1              50123528 50123592  (9454690) C hAT-N107_DR       DNA/hAT-Ac            (408)    600     535  134818  
   283    7.6  8.9  0.0  chr1              50123544 50123622  (9454660) C Helitron-1_DR     RC/Helitron         (23668)   2632    2547  134819 *
  1292   15.4 10.4  5.8  chr1              50123633 50123996  (9454286) C HarbingerN7_DR    DNA/PIF-Harbinger      (97)    381       2  134820  
   326   21.1  0.0  5.3  chr1              50123909 50124008  (9454274) + MuDR-2_DR         DNA/MULE-MuDR         10979  11073 (12860)  134821 *
   592   16.6 25.4  1.0  chr1              50123976 50124207  (9454075) C Mariner-N38_DR    DNA/TcMar-Tc1         (258)    289       2  134822  
   609   10.8  9.8  0.0  chr1              50124517 50124618  (9453664) C Nimb-4_DR         LINE/I               (7318)   2343    2232  134823  
  1474    9.2  0.0  3.5  chr1              50124630 50124866  (9453416) + SINE3-1a          SINE/5S-Deu-L2          342    570     (0)  134824  
   976   20.5  5.1  0.0  chr1              50124862 50125076  (9453206) C Nimb-4_DR         LINE/I               (7434)   2227    2002  134823 *
   202   13.5  0.0  2.7  chr1              50125063 50125076  (9453206) + CryptonV-N5_DR    DNA/Crypton-V          3868   3880 (20657)  134825 *
  7396    3.6  0.1  0.2  chr1              50125077 50125942  (9452340) C hAT-N45C_DR       DNA/hAT?                (0)   1237     373  134826  
  1128   19.5 21.9  1.8  chr1              50126482 50126492  (9451790) C Polinton-4_DR     DNA/Maverick         (7231)  13056   13041  134827  
   973   17.6  0.7  7.0  chr1              50126493 50126703  (9451579) + (TCCA)n           Simple_repeat             1    269   (215)  134828  
   999    5.0  0.0  0.0  chr1              50126704 50126842  (9451440) + Ginger1-N1_DR     DNA/Ginger-1            286    424  (2234)  134829 *
  1099    8.3  0.0  2.2  chr1              50126706 50127554  (9450728) + (TCTA)n           Simple_repeat             1    829     (0)  134830  
   973   17.6  0.7  7.0  chr1              50126843 50127009  (9451273) + (TCCA)n           Simple_repeat           270    484     (0)  134828 *
  1128   19.5 21.9  1.8  chr1              50127010 50127463  (9450819) C Polinton-4_DR     DNA/Maverick         (7231)  13040   12319  134827  
   650   21.0  0.2 11.0  chr1              50127326 50127419  (9450863) + (TCTG)n           Simple_repeat             1    180   (104)  134831 *
   740    7.1  2.3 10.6  chr1              50127420 50127592  (9450690) C Ginger1-N1_DR     DNA/Ginger-1          (277)   2381    2222  134832  
   650   21.0  0.2 11.0  chr1              50127593 50127644  (9450638) + (TCTG)n           Simple_repeat           181    284     (0)  134831  
   775   19.2  1.3  0.0  chr1              50128271 50128421  (9449861) C SINE2-5_DR        SINE/tRNA-V-RTE       (129)    153       1  134833  
  1061   12.6  3.4  0.6  chr1              50128422 50128463  (9449819) C hAT-N137_DR       DNA/hAT-Ac           (1236)   2335    2289  134834  
  1312   11.4  0.5  0.0  chr1              50128545 50128737  (9449545) + SINE2-4_DR        SINE/tRNA-V-RTE         177    370     (1)  134835  
   694   13.0  0.0 31.9  chr1              50128630 50128844  (9449438) + DNA-TA-4_DR       DNA/TcMar              4550   4712  (5083)  134836 *
  1095   14.6  5.8  4.9  chr1              50128738 50128767  (9449515) C EnSpm-15_DR       DNA/CMC-EnSpm        (2269)   9185    8961  134837  
   204   10.3  0.0  0.0  chr1              50128802 50128859  (9449423) C Helitron-N2_DR    RC/Helitron          (2374)     89      32  134838  
   231   15.6  0.0  4.4  chr1              50129332 50129378  (9448904) C BEL-48_DRe-I      LTR/Pao              (3237)   2755    2711  134839  
   276   15.8  1.7  1.7  chr1              50129763 50129820  (9448462) + TDR9              DNA                     150    207     (1)  134840  
   222   22.2  0.0  3.2  chr1              50129766 50129830  (9448452) C DNA-X-3_DR        DNA                  (1022)    452     390  134841 *
  1984    8.9  0.3  2.5  chr1              50129775 50130063  (9448219) C SINE2-4_DR        SINE/tRNA-V-RTE        (24)    347      65  134842  
   216   14.2  0.0 17.6  chr1              50130489 50130548  (9447734) + hAT-N182_DR       DNA/hAT-Ac              723    773  (1187)  134843  
   909   13.8  6.9  0.5  chr1              50130799 50130973  (9447309) C hAT-N39_DR        DNA/hAT-Tip100        (831)    763     578  134844  
  1668    6.1  0.0  0.0  chr1              50131053 50131264  (9447018) C Merlin-1_DR       DNA/Merlin           (9204)   1323    1112  134845  
   786   18.4  3.1  0.6  chr1              50132241 50132399  (9445883) C HE1_DR1           SINE/tRNA-V-RTE        (49)    353     191  134846  
   346    6.5  0.0  0.0  chr1              50132399 50132444  (9445838) C DNA2-2B_DR        DNA                   (302)    627     582  134847 *
  5173    8.6  3.1  1.8  chr1              50132445 50133213  (9445069) + TDR13B2           DNA                       1    779     (0)  134848  
  3876   11.4  0.5  1.7  chr1              50133215 50133809  (9444473) C DNA2-2B_DR        DNA                   (341)    588       1  134849  
   456   17.9  3.6  0.0  chr1              50133841 50133924  (9444358) C DNA-N21_DR        DNA/hAT-Charlie?      (247)     87       1  134850  
   694   17.0  0.6  4.1  chr1              50133961 50134125  (9444157) C DNA-TA-2_DR       DNA/CMC-EnSpm           (0)    196      38  134851  
  3927    9.1  1.6  5.5  chr1              50134126 50134768  (9443514) C DIRS-1-LTR_DR     LTR/Ngaro               (0)    622       4  134852  
   314   19.3  0.8 14.3  chr1              50135438 50135564  (9442718) C DNA8-13_DR        DNA/hAT-Tip100?         (0)    658     547  134853 *
  1751   11.3  5.5  1.9  chr1              50135537 50135843  (9442439) C HE1_DR1           SINE/tRNA-V-RTE        (11)    391      74  134854  
   629   22.4  3.5  4.6  chr1              50135679 50135875  (9442407) C DNAX-25B_DR       DNA/Zisupton         (1040)   2498    2304  134855 *
   262   30.1  1.9  1.9  chr1              50135840 50135944  (9442338) C DNA-6-N5B_DR      DNA                  (1565)   1958    1854  134856 *
   730   19.7  2.0  0.0  chr1              50135867 50136018  (9442264) + hAT-N4C_DR        DNA/hAT-Charlie           1    155    (40)  134857  
   273   13.9  0.0  0.0  chr1              50136021 50136056  (9442226) C DNA8-17_DR        DNA/hAT-Tip100        (468)   1345    1310  134858  
   274   13.9  1.3  6.8  chr1              50136114 50136190  (9442092) C hAT-N126B_DR      DNA/hAT-Ac            (262)    338     266  134859  
   527   10.7  1.2  0.0  chr1              50136205 50136288  (9441994) C hAT-N126B_DR      DNA/hAT-Ac            (508)     92       8  134859  
   224   21.9  7.5  0.9  chr1              50136309 50136414  (9441868) C DNA-8-28_DR       DNA/hAT-Tip100?       (318)    264     152  134860 *
   792    9.8  1.2  2.5  chr1              50136399 50137535  (9440747) + (TTA)n            Simple_repeat             1   1121     (0)  134861  
   205   16.5  3.0  2.0  chr1              50137458 50137487  (9440795) C DNA-TA-4_DR       DNA/TcMar            (5073)   4722    4624  134862 *
   244   11.9  4.4  1.4  chr1              50137488 50137555  (9440727) C ERV1-N7-I_DR      LTR/ERV1             (3172)   5396    5327  134863  
  7851    8.2  7.2  1.0  chr1              50138338 50139488  (9438794) + TC1DR3            DNA/TcMar-Tc1             4   1225     (0)  134864  
   224   18.4  5.4  6.5  chr1              50140224 50140316  (9437966) C ANGEL             DNA/Kolobok           (217)     92       1  134865  
  1141   20.0  8.8  5.2  chr1              50141236 50141609  (9436673) C Kolobok-N16_DR    DNA/Kolobok?            (0)   1242     856  134866  
  1088   19.5  5.4  0.0  chr1              50141614 50141854  (9436428) C Kolobok-N16_DR    DNA/Kolobok?          (588)    654     401  134866  
   294   14.4 11.4  3.5  chr1              50141886 50141964  (9436318) C Kolobok-N16_DR    DNA/Kolobok?          (925)    317     233  134866 *
  2102   15.8 20.5  2.9  chr1              50141958 50142459  (9435823) C L1-108_DR         LINE/L1              (5101)    588       1  134867  
  2321    7.2  8.5  0.2  chr1              50142513 50142875  (9435407) C Mariner-N38_DR    DNA/TcMar-Tc1         (125)    422      30  134868  
  1523   14.8  9.4  5.6  chr1              50142876 50142928  (9435354) + Dada-tL_DR        DNA/Dada               1968   2398  (8009)  134869  
  1233   16.3  0.0  0.0  chr1              50142930 50143131  (9435151) + SINE3-1           SINE/5S-Deu-L2          274    475   (115)  134870  
   804   16.7  2.4  1.2  chr1              50143857 50144026  (9434256) C Mariner-N5C_DR    DNA/TcMar            (4402)   3519    3348  134871 *
  1087   11.4  2.3  1.1  chr1              50143880 50144056  (9434226) + hAT-N167B_DR      DNA/hAT-Charlie        1200   1378   (195)  134872 *
  1156    3.0  0.0  0.0  chr1              50143924 50144056  (9434226) C HE2_DR            SINE/tRNA-V-RTE         (0)    363     231  134873  
  1063   11.4  0.0  1.2  chr1              50144057 50144082  (9434200) + DNA9-6_DR         DNA                    4491   4619  (3265)  134874  
  3130   11.4  7.8  7.8  chr1              50144337 50144990  (9433292) + LTR-6_DR          LTR                       1    654     (0)  134875  
   820   23.9  8.5  4.9  chr1              50145034 50145446  (9432836) C hAT-N21B_DR       DNA/hAT-Ac            (167)   1134     708  134876  
   893   14.6  6.4  0.0  chr1              50145467 50145637  (9432645) C DNA11TA1B_DR      DNA/CMC-EnSpm           (6)    197      16  134877  
   435    7.4  0.0  0.0  chr1              50145788 50145841  (9432441) + HATN10B_DR        DNA/hAT-Ac                1     54   (554)  134878  
  4529    3.5  0.4  0.0  chr1              50145845 50146379  (9431903) + DNA21TA1_DR       DNA/TcMar-Tc1             3    539     (0)  134879  
   951   15.2 12.3  5.4  chr1              50146380 50146715  (9431567) + HATN10B_DR        DNA/hAT-Ac               53    608     (0)  134880  
   703   19.9  9.7  2.7  chr1              50146721 50146927  (9431355) + HATN8_DR          DNA/Zisupton             17    237    (18)  134881  
  5502    8.4 10.2  0.9  chr1              50146959 50147815  (9430467) C TDR2              DNA/TcMar-Tc1           (0)    937       1  134882  
   212   19.1  2.4  0.0  chr1              50148472 50148507  (9429775) C EnSpm-N37_DR      DNA/CMC-EnSpm        (6200)    447     411  134883  
  6176   12.2  6.4  0.5  chr1              50148508 50149647  (9428635) C DNA-6-N8_DR       DNA                     (0)   2308    1102  134884  
   216    7.7  1.9  3.8  chr1              50150308 50150361  (9427921) + DNA-6-N2_DR       DNA                    4261   4313   (743)  134885  
   205   16.3  3.1  0.0  chr1              50150687 50150784  (9427498) C DNA-6-N2_DR       DNA                   (748)   4308    4208  134886  
  2355   11.3  1.4  2.1  chr1              50151512 50151934  (9426348) C EnSpm-N21_DR      DNA/CMC-EnSpm          (59)    420       1  134887  
   385   19.7  0.0  7.1  chr1              50152024 50152143  (9426139) C Kolobok-N10_DR    DNA/Kolobok             (8)    635     524  134888  
   844   13.4  0.2  3.2  chr1              50152349 50154482  (9423800) C SAT-4_DR          Satellite               (7)   2070       1  134889  
   253   12.8  0.0  0.0  chr1              50154458 50154496  (9423786) C DNA2-17_DR        DNA                    (73)    102      64  134890 *
   642   19.0 23.0  0.4  chr1              50154532 50154748  (9423534) + EnSpm-N6_DR       DNA/CMC-EnSpm?            2    267    (79)  134891  
   275   14.9  4.4  1.4  chr1              50155481 50155548  (9422734) C L1-132_DR         LINE/L1               (506)   4080    4011  134892 *
   278   12.7  0.0  0.0  chr1              50155493 50155547  (9422735) C CryptonV-2_DR     DNA/Crypton-V       (12824)   8987    8933  134893  
   254   21.2  0.0  4.3  chr1              50155495 50155598  (9422684) C Helitron-2_DR     RC/Helitron         (15546)  11866   11731  134894 *
   412    8.3  2.8  0.0  chr1              50155513 50155584  (9422698) + Merlin-1_DR       DNA/Merlin             1568   1641  (8886)  134895  
   273   18.3  0.2  2.7  chr1              50155548 50155573  (9422709) + ENSPM-6_DR        DNA/CMC-EnSpm         13324  13374 (19242)  134896 *
   211   21.1  4.0  4.0  chr1              50155585 50155611  (9422671) + hAT-N127_DR       DNA/hAT-Charlie        2110   2208  (8108)  134897  
   578   23.6  3.6  2.7  chr1              50155699 50155875  (9422407) + SAT-10_DR         Satellite                71    252  (1346)  134898 *
  1301   17.3  4.8  3.2  chr1              50155720 50156029  (9422253) + TE-X-16_DR        DNA/Crypton-A             1    315    (38)  134899  
   975    9.7 13.6  2.0  chr1              50156138 50156358  (9421924) C EnSpm-N21_DR      DNA/CMC-EnSpm         (142)    337      92  134900  
   619   11.3  5.6  1.3  chr1              50156422 50156564  (9421718) C Zisupton-6_DR     DNA/Zisupton        (20788)   1328    1180  134901 *
   695   11.8  0.8  0.0  chr1              50156451 50156569  (9421713) + hAT-N131_DR       DNA/hAT-Ac              203    322  (1742)  134902  
   418   25.7  1.8  0.0  chr1              50156472 50156584  (9421698) C Polinton-4N1_DR   DNA/Maverick         (5613)   4823    4709  134903 *
   286   17.1  1.1 13.1  chr1              50156524 50156617  (9421665) + Zisupton-1_DR     DNA/Zisupton           9076   9159   (470)  134904 *
   247   26.6  2.0  6.2  chr1              50156570 50156597  (9421685) + Dada-tA_DR        DNA/Dada               8195   8335   (337)  134905 *
   655   13.3  2.4 15.3  chr1              50157042 50157210  (9421072) + DNA-X-4B_DR       DNA                     270    419     (2)  134906 *
  3165   10.8  4.0  3.0  chr1              50157062 50157585  (9420697) C DNA-X-4_DR        DNA                     (0)   1245     717  134907  
  2541   16.7 22.1  6.1  chr1              50157081 50158016  (9420266) + Merlin-2_DR       DNA/Merlin            10101  11177  (2744)  134908 *
   607   22.0 16.7  0.0  chr1              50158137 50158304  (9419978) + DNA-3-6_DR        DNA/Zator?              390    585     (0)  134909  
  1522   13.2  8.7  1.0  chr1              50158427 50158701  (9419581) C DNA13TA1_DR       DNA/TcMar-Tc1          (22)    296       1  134910  
   297   18.0 11.3  1.3  chr1              50159272 50159412  (9418870) C DNA-6-N5B_DR      DNA                  (2290)   1233    1079  134911 *
   323    5.6  5.1  9.7  chr1              50159297 50159313  (9418969) C Zisupton-6_DR     DNA/Zisupton        (20760)   1356    1248  134912  
   409   11.5  1.0 10.1  chr1              50159314 50159410  (9418872) + DNA7-N1_DR        DNA/Zisupton           9190   9278  (1139)  134913  
   403    9.5  0.0  7.1  chr1              50159333 50159423  (9418859) + hAT-N21_DR        DNA/hAT-Charlie        1667   1751    (95)  134914 *
   424    3.1  0.0 12.1  chr1              50159337 50159410  (9418872) C Merlin-2_DR       DNA/Merlin           (4315)   9606    9541  134915  
   248   11.4  0.0  0.0  chr1              50159408 50159442  (9418840) + EnSpm-6N1_DR      DNA/CMC-EnSpm          4460   4494  (4742)  134916 *
   387   12.6  1.9  1.9  chr1              50159411 50159438  (9418844) + Dada-U6_DR        DNA/Dada                799    900  (8063)  134917  
 10304    5.5  2.7  0.3  chr1              50159445 50160730  (9417552) C TZF28B            DNA/TcMar-Tc1         (104)   1510     194  134918  
  1418   10.5  2.5  1.6  chr1              50160726 50160966  (9417316) + TE-X-2_DR         Unknown                 123    365    (63)  134919 *
  3624    7.7  2.2  0.0  chr1              50161772 50162305  (9415977) + Mariner-N38_DR    DNA/TcMar-Tc1             1    546     (1)  134920  
   291   27.9  1.6  3.2  chr1              50162306 50162331  (9415951) + EnSpm-N13_DR      DNA/CMC-EnSpm          8174   8197 (13952)  134921  
   258   14.9  1.0  6.3  chr1              50162601 50162700  (9415582) + KenoDr1           LINE/L1-Tx1            5609   5703    (90)  134922  
   683   23.5 15.1  0.9  chr1              50163247 50163525  (9414757) C Mariner-N16_DR    DNA/TcMar-Tc1          (73)    527     210  134923  
  1065   18.5  0.0  0.4  chr1              50163527 50164246  (9414036) + SAT-2_DR          Satellite                 1    717    (12)  134924  
   310   19.4  0.0  0.0  chr1              50164780 50164882  (9413400) C Zisupton-6_DR     DNA/Zisupton        (12613)   9503    9401  134925 *
   485   11.3  0.0 12.3  chr1              50164797 50164887  (9413395) C Gypsy-31-LTR_DR   LTR/Gypsy             (801)    153      73  134926  
   351   17.8  3.7  0.0  chr1              50164888 50164903  (9413379) + Zisupton-7_DR     DNA/Zisupton          11448  11558  (5524)  134927  
  1472   19.4  1.9 12.0  chr1              50164909 50165330  (9412952) + CryptonV-2_DR     DNA/Crypton-V         20759  21142   (669)  134928 *
  1982   16.2  1.9  2.5  chr1              50164977 50165337  (9412945) + DNA8-17_DR        DNA/hAT-Tip100         1310   1668   (145)  134929  
   559   16.1  8.1  0.0  chr1              50165234 50165357  (9412925) + EnSpm-N11_DR      DNA/CMC-EnSpm          3699   3832  (1521)  134930 *
  1340   17.5 18.4  2.1  chr1              50165711 50165764  (9412518) + DNA8-28_DR        DNA/hAT                2982   3415  (3727)  134931  
  1801   15.0 12.5  0.0  chr1              50165765 50166084  (9412198) C DNA8-17_DR        DNA/hAT-Tip100        (146)   1667    1308  134932  
   288   27.9  0.0 16.0  chr1              50165970 50166097  (9412185) C DNA-2-32_DR       DNA/CMC-EnSpm?       (6205)   2577    2470  134933 *
  2957    3.3  1.1  0.0  chr1              50166098 50166462  (9411820) + Merlin-N1_DR      DNA/Merlin                1    369     (0)  134934  
   205   15.9  0.0  2.3  chr1              50167004 50167048  (9411234) C TDR23             DNA                   (136)   1011     968  134935  
   236   12.5  2.5  0.0  chr1              50167055 50167094  (9411188) C TDR1              DNA/TcMar-Tc1           (1)   1235    1195  134936  
  7390    6.3  7.9  1.9  chr1              50167149 50168256  (9410026) C TDR1              DNA/TcMar-Tc1          (62)   1174       1  134936  
  1312   10.6  1.8  6.7  chr1              50168260 50168537  (9409745) + hAT-N178B_DR      DNA/hAT-Ac                1    265  (1618)  134937  
  1577    6.1  0.0  0.5  chr1              50168538 50168736  (9409546) + hATN-28_DRe       DNA/hAT-Charlie           1    198     (5)  134938  
   942    8.4 10.3  2.5  chr1              50168737 50168920  (9409362) + hAT-N178_DR       DNA/hAT-Ac              251    448  (1259)  134939  
   634   14.8  2.0  0.0  chr1              50168918 50169018  (9409264) + MuDR-N2_DR        DNA/MULE-MuDR           221    323     (0)  134940 *
  3287   10.4  0.8  0.2  chr1              50169254 50169727  (9408555) + LOOPERN4B_DR      DNA/Kolobok-T2            1    477    (26)  134941  
  3224    9.8  1.7  0.6  chr1              50169840 50170322  (9407960) + LOOPERN4B_DR      DNA/Kolobok-T2            1    488    (15)  134942  
   356   20.7 10.9  5.5  chr1              50170892 50171065  (9407217) C Dada-U1A_DR       DNA/Dada             (7088)   3891    3709  134943 *
   377   18.2 18.9  0.8  chr1              50170956 50171066  (9407216) + Mariner-N38_DR    DNA/TcMar-Tc1            56    186   (361)  134944  
  1360   15.3  7.8  6.1  chr1              50171321 50171641  (9406641) + DNA8-12_DR        DNA                       1    326     (0)  134945  
   224   16.6  8.6  3.5  chr1              50171692 50171772  (9406510) + hAT-N161_DR       DNA/hAT-Ac              272    356   (468)  134946  
   511   23.6 10.3  1.5  chr1              50171798 50171982  (9406300) C ZFERV-2N2-I_DR    LTR/ERV1             (1507)   5940    5740  134947 *
  2113   13.8  2.4  0.3  chr1              50171827 50172167  (9406115) C HE1_DR1           SINE/tRNA-V-RTE        (23)    379      32  134948  
   300    2.6  2.6  0.0  chr1              50172879 50172917  (9405365) C Mariner-N1_DR     DNA/TcMar               (5)    265     226  134949  
   920    9.8  0.0  0.0  chr1              50172934 50173065  (9405217) + L2-5_DRe          LINE/L2                2021   2152    (75)  134950  
  4039   12.2  8.0  1.0  chr1              50173068 50174160  (9404122) + hAT-N22B_DR       DNA/hAT-Ac                1    789   (590)  134951  
   412    9.2  3.1  0.0  chr1              50174169 50174233  (9404049) + L2-5_DRe          LINE/L2                2152   2218     (9)  134950  
  1197    7.5  0.0  0.0  chr1              50174235 50174393  (9403889) C Mariner-N1_DR     DNA/TcMar             (107)    163       5  134949  
   337   18.3  0.0  0.0  chr1              50174349 50174408  (9403874) + ENSPM-6_DR        DNA/CMC-EnSpm         17869  17928 (14688)  134952 *
   314   25.4 16.4  1.7  chr1              50174936 50175087  (9403195) + Mariner-12_DR     DNA/TcMar-Tc1           950   1123   (491)  134953  
  3124   18.1 17.2  2.7  chr1              50175268 50176157  (9402125) + Kolobok-N2A_DR    DNA/Kolobok-T2            1   1016   (339)  134954  
  1156   12.4 11.0  0.0  chr1              50175982 50176190  (9402092) C hAT-N152_DR       DNA/hAT-Blackjack      (98)    232       1  134955 *
   211   12.9  0.0  0.0  chr1              50176206 50176231  (9402051) C MuDR-1_DR         DNA/MULE-NOF?        (5117)   2296    2271  134956  
  2764   12.2  4.8  0.0  chr1              50176232 50176667  (9401615) + Kolobok-N2_DR     DNA/Kolobok-T2            1    457   (914)  134957  
   950    4.1  4.1  0.0  chr1              50177593 50177715  (9400567) C EnSpm-N6_DR       DNA/CMC-EnSpm?         (29)    317     190  134958  
   876   19.2 14.1  3.1  chr1              50177727 50177989  (9400293) + DNA8-17_DR        DNA/hAT-Tip100           91    381  (1432)  134959  
   467   10.0  1.4  2.8  chr1              50178014 50178085  (9400197) + Harbinger-N9_DR   DNA/PIF-Harbinger       513    583    (60)  134960  
   874   11.8  1.5  0.0  chr1              50178099 50178234  (9400048) C EnSpm-N6_DR       DNA/CMC-EnSpm?        (169)    177      40  134958  
   314   17.8  0.0  0.0  chr1              50179470 50179514  (9398768) C DNA-6-N5B_DR      DNA                  (1586)   1937    1893  134961  
   308   18.2 11.7  0.0  chr1              50179475 50179551  (9398731) C CryptonV-N5_DR    DNA/Crypton-V       (21157)   3380    3295  134962 *
   739    2.3  0.0  0.0  chr1              50179536 50179621  (9398661) + piggyBac-N17B_DR  DNA/PiggyBac?             1     86     (0)  134963  
   720   12.4  7.4  0.0  chr1              50179622 50179742  (9398540) C TDR3B             DNA/hAT-Charlie        (63)    130       1  134964  
   208   15.8  0.0  0.0  chr1              50179791 50179828  (9398454) + Gypsy45-I_DR      LTR/Gypsy              3670   3707  (1485)  134965  
  1744   11.8  3.5  0.7  chr1              50180188 50180469  (9397813) C DNA13TA1_DR       DNA/TcMar-Tc1          (28)    290       1  134966  
   383   25.2  3.3  0.8  chr1              50180607 50180726  (9397556) + TDR19             DNA/hAT-Charlie          67    189   (216)  134967  
   244   15.8  1.8  7.7  chr1              50180786 50180840  (9397442) + SINE2-2_DR        SINE/tRNA-Core-RTE       87    138   (191)  134968  
   590   23.9  8.7  2.0  chr1              50180876 50181059  (9397223) + SINE2-2_DR        SINE/tRNA-Core-RTE       79    274    (55)  134969  
   912   15.6  5.9  1.1  chr1              50181140 50181306  (9396976) C DNA-1-6_DR        DNA                     (0)    625     451  134970  
  2463    8.9  0.0  0.0  chr1              50181307 50181632  (9396650) C Harbinger-2_DR    DNA/PIF-Harbinger       (0)   4327    4002  134971  
  2000   11.3  9.6  5.5  chr1              50181631 50181996  (9396286) C Harbinger-2_DR    DNA/PIF-Harbinger    (3947)    380       1  134972 *
   917   20.0  3.0  3.5  chr1              50181997 50182022  (9396260) C HATN5A_DR         DNA/hAT-Ac           (1231)    270     246  134973  
   692   19.8 12.9  0.5  chr1              50181999 50182176  (9396106) C DNA-1-6_DR        DNA                   (187)    438     239  134970 *
   312   17.9 13.1  3.2  chr1              50183518 50183671  (9394611) C DNA8-13_DR        DNA/hAT-Tip100?        (60)    598     425  134974  
   305   27.9  2.3  1.1  chr1              50184761 50184934  (9393348) C ERV1-7_DR-I       LTR/ERV1             (4844)   1859    1684  134975 *
  1009   17.1  0.7  2.2  chr1              50184792 50185066  (9393216) + EnSpm-N42_DR      DNA/CMC-EnSpm           545    815   (437)  134976 *
  1022   16.0  1.2  6.3  chr1              50184794 50185107  (9393175) + Kolobok-4_DR      DNA/Kolobok-T2         4966   5264  (1367)  134977  
   265   25.8  1.5  0.0  chr1              50185765 50185830  (9392452) C LTR-11_DR-LTR     LTR                   (118)     75       9  134978  
   429   32.7  1.9  0.6  chr1              50185894 50186050  (9392232) C LTR-11_DR-LTR     LTR                    (23)    170      12  134979  
   314   28.8  0.0  0.0  chr1              50186375 50186454  (9391828) + SINE2-2_DR        SINE/tRNA-Core-RTE        1     80   (249)  134980  
   201   20.0  0.0  0.0  chr1              50186585 50186624  (9391658) C LTR-11_DR-I       LTR                     (3)     40       1  134981  
   372   19.2  1.3  0.0  chr1              50186689 50186766  (9391516) + SINE2-2_DR        SINE/tRNA-Core-RTE        2     80   (249)  134982  
   388   22.2  1.2  0.0  chr1              50186902 50186982  (9391300) + SINE2-2_DR        SINE/tRNA-Core-RTE        1     82   (247)  134983  
   435   22.2 12.1  3.3  chr1              50187132 50187271  (9391011) + SINE2-2_DR        SINE/tRNA-Core-RTE       18    169   (160)  134984  
   315   14.0  0.0  0.0  chr1              50187291 50187340  (9390942) + L2-2_DRe          LINE/L2                4185   4234     (4)  134985  
   310   22.5  3.7  2.4  chr1              50188035 50188116  (9390166) + Harbinger-N19_DR  DNA/PIF-Harbinger       449    531    (92)  134986  
  1294   17.9 40.8  0.0  chr1              50188225 50188660  (9389622) C DNA-TTAA-1_DR     DNA                     (1)   1350     737  134987  
   259    5.0  0.0  0.0  chr1              50188663 50188702  (9389580) C HarbingerN5_DR    DNA/PIF-Harbinger       (3)    858     819  134988  
  2939   10.3 10.3  3.6  chr1              50188712 50189262  (9389020) C HarbingerN5_DR    DNA/PIF-Harbinger     (274)    587       1  134988  
  1061   19.2  2.4  6.2  chr1              50189263 50189511  (9388771) C DNA-TTAA-1_DR     DNA                   (647)    704     465  134987 *
  1327   15.4 10.3  6.6  chr1              50189326 50189693  (9388589) + DNA-TTAA-1_DR     DNA                     938   1318    (33)  134989  
  3042    8.2 11.9  1.1  chr1              50189697 50190166  (9388116) C SINE3-1a          SINE/5S-Deu-L2          (9)    561      42  134990  
   252   14.6  0.0  0.0  chr1              50190187 50190227  (9388055) + EnSpm1_DR         DNA/CMC-EnSpm          6652   6692  (2796)  134991  
   247   21.1  0.0  2.8  chr1              50190644 50190716  (9387566) + CryptonV-N5_DR    DNA/Crypton-V         16109  16179  (8358)  134992  
   221   28.8  1.2  0.0  chr1              50190652 50190731  (9387551) + MuDR-2_DR         DNA/MULE-MuDR         19241  19321  (4612)  134993 *
   215   26.6  1.1  1.1  chr1              50190654 50190748  (9387534) C Zisupton-6_DR     DNA/Zisupton        (13555)   8561    8467  134994 *
   218   17.1  9.0  2.4  chr1              50191229 50191306  (9386976) C HAT1-N1B_DR       DNA/hAT-Ac            (327)    412     330  134995 *
   473   19.8 11.2  2.3  chr1              50191268 50191427  (9386855) C Polinton-1_DR     DNA/Maverick         (1209)  17276   17103  134996  
   318   30.7  0.0  5.8  chr1              50191314 50191441  (9386841) + Helitron-2_DR     RC/Helitron           11741  11861 (15551)  134997 *
   585   11.7  0.0  2.6  chr1              50191328 50191355  (9386927) + DNA8-26_DR        DNA                    1454   1538  (2990)  134998  
   533   16.1  3.2  0.0  chr1              50191349 50191441  (9386841) + L1-56_DR          LINE/L1                4846   4941    (41)  134999 *
   367   34.2  9.4  0.0  chr1              50191356 50191472  (9386810) C EnSpm-7_DR        DNA/CMC-EnSpm        (3851)   7183    7056  135000 *
   397   18.4 10.9 10.9  chr1              50191374 50191439  (9386843) C Merlin-2_DR       DNA/Merlin           (8966)   4955    4890  135001  
  1831    7.2  9.8  0.0  chr1              50191440 50191703  (9386579) C TC1DR3            DNA/TcMar-Tc1           (0)   1225     936  135002  
  2984    8.8  7.1  0.2  chr1              50191707 50192159  (9386123) + HarbingerN1_DR    DNA/PIF-Harbinger         1    484   (166)  135003  
  1596    9.2 17.5  4.4  chr1              50192159 50192478  (9385804) + Kolobok-N2B_DR    DNA/Kolobok-T2           77    436   (754)  135004 *
  2168   11.4 11.7  1.9  chr1              50192509 50192892  (9385390) + Kolobok-N2B_DR    DNA/Kolobok-T2          739   1159    (31)  135005  
   541    7.7 17.8  2.4  chr1              50192896 50193002  (9385280) C DNA11TA1B_DR      DNA/CMC-EnSpm          (80)    123       1  135006  
   527   15.0  5.1  4.2  chr1              50193783 50193900  (9384382) C DNA-6-N9_DR       DNA                     (0)   1159    1041  135007  
   206   11.8  0.0  2.9  chr1              50193881 50193915  (9384367) C Kolobok-4N1_DR    DNA/Kolobok-T2       (1635)     34       1  135008 *
  1705    8.5  1.7  0.8  chr1              50193916 50194151  (9384131) C DNA-6-N9_DR       DNA                   (580)    579     342  135007  
   652   17.8 20.3  3.7  chr1              50194151 50194337  (9383945) C DNA-6-N2_DR       DNA                  (4631)    425     209  135009 *
  1240    9.5  0.0  0.0  chr1              50194552 50194740  (9383542) + hAT-N160B_DR      DNA/hAT-Ac                4    192  (1339)  135010  
  1696   14.4  8.7  0.0  chr1              50194741 50195036  (9383246) + hAT-N158_DR       DNA/hAT-Ac                5    326   (237)  135011  
  1136   10.6 18.5  0.4  chr1              50195037 50195263  (9383019) + DNA-8-23_DR       DNA/hAT                   1    268   (543)  135012  
   988   18.2  2.6 13.4  chr1              50195264 50195416  (9382866) C HATN11B_DR        DNA/hAT                 (0)    690     347  135013  
   392   19.6  0.0  0.0  chr1              50195345 50195436  (9382846) C ENSPM-6_DR        DNA/CMC-EnSpm       (18602)  14014   13923  135014 *
  1344    8.3  0.0  0.0  chr1              50195464 50195643  (9382639) + hAT-N158_DR       DNA/hAT-Ac              384    563     (0)  135015  
   972   20.8  0.6  0.0  chr1              50195644 50195815  (9382467) + hAT-N160B_DR      DNA/hAT-Ac              945   1117   (414)  135016 *
  1585   10.6  2.4  2.4  chr1              50195811 50196062  (9382220) + hAT-N160B_DR      DNA/hAT-Ac             1280   1531     (0)  135017  
  1809   13.0 17.3  0.2  chr1              50196063 50196408  (9381874) + DNA-6-N9_DR       DNA                     755   1159     (0)  135018  
  4912   11.7  1.0  0.7  chr1              50196910 50197676  (9380606) + L2-17_DRe         LINE/L2                2453   3222   (294)  135019  
   270   21.5  9.2  1.7  chr1              50197677 50197785  (9380497) C ENSPM-6_DR        DNA/CMC-EnSpm       (18683)  13933   13817  135014 *
  2592    8.2  2.4  2.2  chr1              50197720 50198130  (9380152) + Mariner-N38_DR    DNA/TcMar-Tc1           136    547     (0)  135020  
   770   10.8  0.0  0.0  chr1              50198131 50198273  (9380009) C DNA9-3_DR         DNA/MULE-MuDR?       (1862)   9517    9375  135021 *
  2496   12.6  3.0  2.1  chr1              50198131 50198188  (9380094) + Helitron-N2_DR    RC/Helitron            1060   1532   (931)  135022  
   343    1.9  1.0  0.0  chr1              50198188 50198291  (9379991) + hAT-30N1_DR       DNA/hAT-Ac             1338   1442   (591)  135023 *
   245   10.5  0.0  0.0  chr1              50198243 50198299  (9379983) + CryptonV-2_DR     DNA/Crypton-V           754    810 (21001)  135024 *
   751   18.6 12.2  1.4  chr1              50198276 50198471  (9379811) C DNA-6-N2_DR       DNA                  (4632)    424     208  135025  
   247   16.2  3.1  5.6  chr1              50198300 50198315  (9379967) + EnSpm-9_DR        DNA/CMC-EnSpm           693    738  (7882)  135026 *
   211   24.7  5.1  1.2  chr1              50198968 50198993  (9379289) + MuDR-2_DR         DNA/MULE-MuDR         18857  18933  (4996)  135027  
   237   22.9  0.0  0.0  chr1              50198994 50199041  (9379241) + EnSpm-N48B_DR     DNA/CMC-EnSpm          2377   2424  (4535)  135028 *
   300   19.6  0.0  0.0  chr1              50199000 50199050  (9379232) C CryptonV-N5_DR    DNA/Crypton-V       (20064)   4473    4423  135029 *
  1324    5.0 10.6  0.5  chr1              50199047 50199245  (9379037) C TC1DR2            DNA/TcMar-Tc1         (596)    280      62  135030  
   372    7.5  0.0  0.0  chr1              50199818 50199870  (9378412) C TDR20             DNA/Merlin              (0)    239     187  135031  
   330   15.2  0.0  0.0  chr1              50199819 50199877  (9378405) + CryptonV-2_DR     DNA/Crypton-V         19100  19158  (2653)  135032 *
   233    2.8  2.8  0.0  chr1              50199920 50199955  (9378327) + Harbinger-N17_DR  DNA/PIF-Harbinger       314    350  (1295)  135033 *
   547    8.8  2.0 12.1  chr1              50199926 50199968  (9378314) C EnSpm-N42_DR      DNA/CMC-EnSpm         (435)    817     545  135034  
   431   14.4  2.3  5.8  chr1              50199969 50200234  (9378048) + ZFERV-2-I_DR      LTR/ERV1                628    884  (9680)  135035 *
   677   24.0  5.0  6.5  chr1              50200034 50200452  (9377830) C Penelope-1_DR     LINE/Penelope         (301)   4145    3733  135036 *
  1065   20.2 12.6  7.0  chr1              50200078 50200594  (9377688) + Harbinger-N17_DR  DNA/PIF-Harbinger       310    853   (792)  135037 *
  1183   23.3  0.9 21.9  chr1              50200148 50200345  (9377937) + DNA9-3_DR         DNA/MULE-MuDR?         1212   1662  (9717)  135038  
  2221   12.7  0.6  2.4  chr1              50200346 50200692  (9377590) C HE1_DR1           SINE/tRNA-V-RTE        (50)    352      12  135039  
   276   22.6  0.0  0.0  chr1              50200653 50200705  (9377577) C EnSpm-N44_DR      DNA/CMC-EnSpm        (3180)   5472    5420  135040 *
  1121   10.6  7.7 10.2  chr1              50201015 50201286  (9376996) + EnSpm-N21_DR      DNA/CMC-EnSpm             1    266   (213)  135041  
  1370   18.9 26.7  4.4  chr1              50201290 50201870  (9376412) + DNA-6-N1_DR       DNA                       4    708     (0)  135042  
  1174   10.1  5.8  0.0  chr1              50201871 50202078  (9376204) + EnSpm-N21_DR      DNA/CMC-EnSpm           260    479     (0)  135043  
   663    7.2 14.4  0.0  chr1              50202492 50202602  (9375680) C CryptonV-N4_DR    DNA/Crypton-V        (8387)   5106    4980  135044  
   540   18.7  5.4  2.6  chr1              50202495 50202642  (9375640) C Zisupton-6_DR     DNA/Zisupton        (12901)   9215    9064  135045 *
   262   20.3 14.9  0.0  chr1              50202601 50202674  (9375608) C MuDR-N1_DR        DNA/MULE-MuDR         (725)    171      87  135046 *
  9626    5.6  2.0  0.4  chr1              50202678 50203918  (9374364) + DNA-4-3B_DR       DNA                       1   1261     (2)  135047  
   425    8.5  0.0  0.0  chr1              50203919 50203975  (9374307) C MuDR-N1_DR        DNA/MULE-MuDR         (839)     57       1  135046  
  1399   11.1  6.4  2.6  chr1              50203976 50204270  (9374012) + hAT-N21B_DR       DNA/hAT-Ac              879   1184   (117)  135048  
  4865    3.9  0.2  0.3  chr1              50204283 50204872  (9373410) C SINE3-1           SINE/5S-Deu-L2          (1)    589       1  135049  
   200   17.1  0.0  0.0  chr1              50204873 50204905  (9373377) C hAT-N21B_DR       DNA/hAT-Ac            (559)    742     710  135050 *
   205   12.5  0.0  0.0  chr1              50204876 50204907  (9373375) C EnSpm-N13_DR      DNA/CMC-EnSpm       (14493)   7656    7625  135051  
  1843   11.1 16.3  0.3  chr1              50205359 50205665  (9372617) + DNA2-2B_DR        DNA                     574    929     (0)  135052  
   215   24.6  1.8  0.0  chr1              50206276 50206332  (9371950) + L2-33_DRe         LINE/L2                 529    586   (862)  135053  
   267   23.6  2.2  2.2  chr1              50206801 50206891  (9371391) + EnSpm-N26B_DR     DNA/CMC-EnSpm           100    190    (31)  135054  
   292   21.5  1.6  9.9  chr1              50206915 50207141  (9371141) + EnSpm-N26B_DR     DNA/CMC-EnSpm            84    213     (8)  135055  
   241   26.4  2.8  4.8  chr1              50207291 50207560  (9370722) + EnSpm-N26B_DR     DNA/CMC-EnSpm            84    213     (8)  135056  
   287   21.3  1.4 12.2  chr1              50207622 50207870  (9370412) + EnSpm-N26B_DR     DNA/CMC-EnSpm            94    213     (8)  135057  
   224   16.7  4.8  3.2  chr1              50208590 50208651  (9369631) + EnSpm-N26B_DR     DNA/CMC-EnSpm           151    213     (8)  135058  
   896   17.1 10.0  0.0  chr1              50208655 50208824  (9369458) C Kolobok-N16B_DR   DNA/Kolobok?          (930)    213      27  135059  
   314   18.6 11.0  4.6  chr1              50208876 50209038  (9369244) C EnSpm-N26B_DR     DNA/CMC-EnSpm          (46)    175       3  135060  
   411   18.4  0.5  7.4  chr1              50209039 50209068  (9369214) + EnSpm-N26B_DR     DNA/CMC-EnSpm           203    214     (7)  135061  
   219   20.0  0.0  3.6  chr1              50209031 50209087  (9369195) C EnSpm-N26B_DR     DNA/CMC-EnSpm         (161)     60       6  135062 *
   343   22.9  0.9  6.6  chr1              50209063 50209437  (9368845) + EnSpm-N26B_DR     DNA/CMC-EnSpm            91    213     (8)  135063  
   241   17.6  0.0  0.0  chr1              50209435 50209485  (9368797) C EnSpm-N26B_DR     DNA/CMC-EnSpm         (161)     60      10  135064 *
   244   23.4  1.3  1.3  chr1              50209443 50209512  (9368770) + EnSpm-N26B_DR     DNA/CMC-EnSpm           125    194    (27)  135065  
   382   22.6  3.1  5.2  chr1              50209513 50209807  (9368475) + EnSpm-N26B_DR     DNA/CMC-EnSpm             1    213     (8)  135066  
   239   19.0  1.3  5.3  chr1              50209877 50209954  (9368328) + EnSpm-N26B_DR     DNA/CMC-EnSpm           147    221     (0)  135067  
   206    7.0  0.0  1.8  chr1              50210021 50210078  (9368204) C DNA-TA-4_DR       DNA/TcMar            (3667)   6128    6072  135068  
   242   13.9  2.3  0.0  chr1              50211982 50212024  (9366258) C ASAT_CY           Satellite             (128)    134      91  135069  
   367   18.7  1.2  6.6  chr1              50212157 50212236  (9366046) + DNA-X-4_DR        DNA                    1170   1245     (0)  135070  
   385   23.4 16.8  0.7  chr1              50212237 50212301  (9365981) + Merlin-1_DR       DNA/Merlin             1549   1633  (8894)  135071 *
   828   22.6  3.6  7.1  chr1              50212241 50212297  (9365985) C hAT-N48C_DR       DNA/hAT-Ac            (545)   1754    1708  135072  
  2327    1.8  2.5  0.0  chr1              50212298 50212574  (9365708) + CryptonV-N7_DR    DNA/Crypton-V             1    284     (0)  135073  
   257   14.3  0.0  0.0  chr1              50213611 50213652  (9364630) C L2-2_DRe          LINE/L2                 (6)   4232    4191  135074  
   208   23.4  0.0  0.0  chr1              50213615 50213661  (9364621) + DNA6-1B_DR        DNA/hAT-hAT5            123    169   (667)  135075 *
   303   21.8  0.0  1.1  chr1              50213787 50213874  (9364408) C EnSpm-N21_DR      DNA/CMC-EnSpm           (6)    473     387  135076  
   245   11.9  0.0  0.0  chr1              50213982 50214023  (9364259) + CryptonV-3_DR     DNA/Crypton-V          6953   6994 (16459)  135077 *
   372    0.0  0.0  0.0  chr1              50213992 50214033  (9364249) C L2-46_DR          LINE/L2                 (3)   2514    2473  135078 *
  4085    6.8  3.7  2.9  chr1              50214032 50214619  (9363663) C CryptonV-1_DR     DNA/Crypton-V        (3248)  14625   14033  135079  
  1234    8.8  0.0  5.2  chr1              50214618 50214821  (9363461) C L2-46_DR          LINE/L2                (56)   2461    2268  135078 *
   201   29.3  1.0  3.0  chr1              50214815 50214916  (9363366) + SAT-18_DR         Satellite              1150   1249  (2216)  135080 *
   696   18.0  0.0  0.0  chr1              50214828 50214949  (9363333) + TDR13E            DNA                     559    680     (0)  135081  
   653   13.5 17.7  1.6  chr1              50215050 50215207  (9363075) C Harbinger-4N1_DR  DNA/PIF-Harbinger     (807)    214      32  135082  
  1921    9.9  0.7  0.3  chr1              50215868 50216151  (9362131) + DNA-N18_DR        DNA                       1    285  (1031)  135083  
  4289    3.1  4.3  0.0  chr1              50216156 50216672  (9361610) C DNA21TA1_DR       DNA/TcMar-Tc1           (0)    539       1  135084  
  2795    7.1  2.3  1.0  chr1              50216677 50217074  (9361208) + DNA-N18_DR        DNA                     289    691   (625)  135085 *
  4390    6.5  4.1  0.0  chr1              50217071 50217651  (9360631) + TC1DR3            DNA/TcMar-Tc1           621   1225     (0)  135086  
  1831    8.0  9.0  1.0  chr1              50218042 50218318  (9359964) + hAT-N137_DR       DNA/hAT-Ac             2432   2730   (841)  135087  
  2225   24.8  5.1 10.7  chr1              50219096 50220450  (9357832) C MOSAT_DR          Satellite             (968)   1279       1  135088  
   468   29.5  0.5  8.0  chr1              50220260 50220473  (9357809) C Helitron-N5_DR    RC/Helitron          (3499)   6010    5812  135089 *
   204   19.7 11.9  1.4  chr1              50221266 50221332  (9356950) + hAT-N118_DR       DNA/hAT-Ac               83    156  (1024)  135090  
  5352    7.3  4.0  0.7  chr1              50221477 50222218  (9356064) C TDR2              DNA/TcMar-Tc1          (34)    903     137  135091  
   244    6.1  0.0  0.0  chr1              50222214 50222246  (9356036) + TDR2              DNA/TcMar-Tc1           862    894    (43)  135092 *
   454   18.2  0.0  1.0  chr1              50222298 50222397  (9355885) C EnSpm-N4B_DR      DNA/CMC-EnSpm?          (7)    213     115  135093  
   260   19.6  0.0  0.0  chr1              50222440 50222452  (9355830) C CryptonV-N5_DR    DNA/Crypton-V        (2837)  21700   21688  135094  
  4512    8.8  3.8  0.5  chr1              50222453 50223104  (9355178) C DNA-5-7_DR        DNA/hAT-hAT5            (0)    674       1  135095  
  1256   17.2 15.3  1.0  chr1              50223105 50223448  (9354834) C Kolobok-N5_DR     DNA/Kolobok-T2?        (71)    414      22  135096  
   400   11.8 10.5  0.0  chr1              50223551 50223626  (9354656) C EnSpm-N21_DR      DNA/CMC-EnSpm          (65)    414     331  135076  
  2716    3.4  0.0  0.0  chr1              50223627 50223952  (9354330) C Gypsy-168-LTR_DR  LTR/Gypsy               (0)    539     214  135097  
   620    6.7  0.0  0.0  chr1              50223952 50224026  (9354256) C Gypsy-168-LTR_DR  LTR/Gypsy             (464)     75       1  135097 *
  1234   11.0  9.4  5.0  chr1              50224027 50224213  (9354069) C EnSpm-N21_DR      DNA/CMC-EnSpm         (144)    335      17  135076  
   257   17.6  2.3 10.7  chr1              50224214 50224385  (9353897) C DNA9-3_DR         DNA/MULE-MuDR?      (10009)   1370    1212  135098 *
   355   13.7  0.0  7.2  chr1              50224247 50224395  (9353887) C hAT-N39_DR        DNA/hAT-Tip100        (211)   1383    1245  135099 *
   424    9.4  0.0  3.7  chr1              50224288 50224398  (9353884) C Dada-U6_DR        DNA/Dada             (8058)    905     799  135100 *
   454   10.3  0.0  0.9  chr1              50224306 50224413  (9353869) + hAT-N134B_DR      DNA/hAT?                721    827    (99)  135101 *
   460    5.9  1.9  1.0  chr1              50224320 50224422  (9353860) + CryptonV-3_DR     DNA/Crypton-V           418    521 (22932)  135102  
   372    6.6  0.8 11.9  chr1              50224323 50224443  (9353839) + DNA9-6_DR         DNA                    7447   7555   (329)  135103 *
  1703    5.3  0.4  0.4  chr1              50225184 50225409  (9352873) + TDR12             DNA                       3    228    (14)  135104  
   412    8.5  0.0  0.0  chr1              50225410 50225468  (9352814) + hAT-N152_DR       DNA/hAT-Blackjack         1     59   (271)  135105  
   514   16.7  0.0  3.1  chr1              50225470 50225568  (9352714) C CryptonV-N3_DR    DNA/Crypton-V        (1587)  19076   18981  135106 *
   567    8.5 44.9  0.0  chr1              50225486 50225603  (9352679) + HarbingerN5_DR    DNA/PIF-Harbinger       691    861     (0)  135107  
   388   13.7  5.4  1.3  chr1              50225605 50225678  (9352604) + ERV2B-LTR_DR      LTR/ERV1                126    202   (356)  135108  
  2350   11.7 14.4  0.2  chr1              50225834 50226235  (9352047) + Harbinger-8N2_DR  DNA/PIF-Harbinger        90    548     (0)  135109  
   204   10.7  0.0  0.0  chr1              50226211 50226238  (9352044) + EnSpm-N10_DR      DNA/CMC-EnSpm          4587   4614  (4694)  135110 *
   484   13.8  2.3  1.1  chr1              50226238 50226325  (9351957) + ERV2B-LTR_DR      LTR/ERV1                447    535    (23)  135108  
  1168   12.2 23.2  1.3  chr1              50226335 50226649  (9351633) + Mariner-N38_DR    DNA/TcMar-Tc1           165    547     (0)  135111  
   304   19.7  0.0  0.0  chr1              50227274 50227334  (9350948) + L1-135_DR         LINE/L1                1983   2043   (496)  135112  
   706   20.6  0.6  0.6  chr1              50227335 50227495  (9350787) + EnSpm-6N1_DR      DNA/CMC-EnSpm          3677   3837  (5399)  135113 *
  1646   19.1  7.5  6.0  chr1              50227476 50227888  (9350394) + HarbingerN1_DR    DNA/PIF-Harbinger       230    648     (2)  135114  
   273   24.0  1.7 11.0  chr1              50229271 50229390  (9348892) + Helitron-N5_DR    RC/Helitron            9205   9322   (187)  135115  
   383    9.4  0.0  6.2  chr1              50229491 50229558  (9348724) C DNA-2-2_DR        DNA                     (5)    402     339  135116  
   202   23.4  9.8  1.1  chr1              50230719 50230747  (9347535) C EnSpm-N47_DR      DNA/CMC-EnSpm?        (952)   2065    1977  135117  
   204   24.5  9.4  0.0  chr1              50230748 50230800  (9347482) + EnSpm-17_DR       DNA/CMC-EnSpm          3255   3312  (5964)  135118  
  1574    7.2  1.7  2.5  chr1              50230897 50231137  (9347145) + TZF28B            DNA/TcMar-Tc1             1    239  (1375)  135119  
   324   20.1  9.4  2.9  chr1              50231164 50231291  (9346991) + (CAGTT)n          Simple_repeat             1    136     (0)  135120  
   221   25.5 10.3  0.0  chr1              50231292 50231305  (9346977) + (CAATT)n          Simple_repeat             6    162     (0)  135121  
   205   25.3  8.8  2.0  chr1              50231425 50231561  (9346721) + (CAGTT)n          Simple_repeat             3    148     (0)  135122  
  2783    4.3  2.3  0.6  chr1              50231571 50231922  (9346360) + SINE2-3_DR        SINE/tRNA-V-RTE           1    358    (10)  135123  
   278   13.7  5.9  0.0  chr1              50232178 50232228  (9346054) + CryptonV-N5_DR    DNA/Crypton-V          5772   5825 (18712)  135124 *
   504    5.0  0.0  0.0  chr1              50232185 50232244  (9346038) C hAT-N167B_DR      DNA/hAT-Charlie       (252)   1321    1262  135125  
   253   15.0  1.6  4.9  chr1              50233313 50233375  (9344907) + DNA-6-N8_DR       DNA                       1     61  (2247)  135126  
   443   15.2  0.0  2.9  chr1              50233444 50233551  (9344731) + DNA-6-N8_DR       DNA                       1    105  (2203)  135127  
  5824   11.8 14.2  2.2  chr1              50233552 50234738  (9343544) + HATN17_DR         DNA/hAT-Tip100            1   1326   (221)  135128  
  3782   10.7  8.0  5.0  chr1              50234243 50234958  (9343324) C hAT-N102_DR       DNA/hAT-Tip100         (92)    736       1  135129 *
  1089   11.7 10.3  3.7  chr1              50234965 50235168  (9343114) + HATN17_DR         DNA/hAT-Tip100         1331   1547     (0)  135130  
  1944   22.8  6.7  6.9  chr1              50235204 50235824  (9342458) C DNA-6-N8_DR       DNA                   (614)   1694     845  135131  
  2775    5.3  2.0  0.6  chr1              50235825 50236182  (9342100) + HE2_DR            SINE/tRNA-V-RTE           1    363     (0)  135132  
  1944   22.8  6.7  6.9  chr1              50236183 50236517  (9341765) C DNA-6-N8_DR       DNA                   (614)    844     383  135131  
  2201   11.9  4.9  0.8  chr1              50236524 50236888  (9341394) + HE1_DR1           SINE/tRNA-V-RTE           5    384    (18)  135133  
   846   19.2  6.8  3.3  chr1              50236683 50236919  (9341363) C DNA7-N2_DR        DNA/hAT-hAT6          (380)   1634    1390  135134 *
   444    9.2 11.8  0.0  chr1              50236884 50236959  (9341323) + DNA-6-N8_DR       DNA                    2224   2308     (0)  135135 *
  1916   14.2  3.3  4.0  chr1              50237707 50238035  (9340247) + DNA2-15_DR        DNA/hAT-Ac              201    527     (3)  135136  
   320   18.7  2.1  9.1  chr1              50237959 50238052  (9340230) + EnSpm-2_DR        DNA/CMC-EnSpm          1654   1741  (6247)  135137 *
   559   13.8  2.1  0.0  chr1              50239465 50239558  (9338724) C LOOPERN6_DR       DNA/PiggyBac            (0)   1351    1256  135138  
   418   10.5  6.6  0.9  chr1              50239505 50239610  (9338672) + Helitron-N3B_DR   RC/Helitron            2350   2461  (4143)  135139 *
   339    8.7  0.0  0.9  chr1              50239532 50239650  (9338632) C Helitron-2_DR     RC/Helitron         (21083)   6329    6236  135140 *
   311    7.8  0.0  0.0  chr1              50239646 50239696  (9338586) + LOOPERN6_DR       DNA/Kolobok-T2?         267    317  (1034)  135141 *
  1796    4.3  3.0  0.0  chr1              50239707 50239938  (9338344) C TDR20             DNA/Merlin              (0)    239       1  135142  
   201   10.5  2.6  2.6  chr1              50239910 50239948  (9338334) C EnSpm-N59_DR      DNA/CMC-EnSpm?       (1897)   1772    1734  135143 *
  3525   10.7  4.6 24.9  chr1              50240038 50241132  (9337150) C LOOPERN6_DR       DNA/PiggyBac          (434)    917       1  135138  
  2137   17.5  3.9  1.2  chr1              50242884 50242911  (9335371) C EnSpm-6N1_DR      DNA/CMC-EnSpm        (2795)   6441    6236  135144  
  2526    9.2  3.9  1.1  chr1              50242912 50243272  (9335010) C SINE2-4_DR        SINE/tRNA-V-RTE         (0)    371       1  135145  
   492   20.8  5.0  0.0  chr1              50243273 50243392  (9334890) C LOOPERN4_DR       DNA/PiggyBac           (86)    831     706  135146 *
  2137   17.5  3.9  1.2  chr1              50243273 50243299  (9334983) C EnSpm-6N1_DR      DNA/CMC-EnSpm        (2795)   6235    6015  135144  
  8122    8.7  9.8  0.8  chr1              50243416 50244726  (9333556) + hAT-N74_DR        DNA/hAT-Ac                3   1429    (65)  135147  
  2212   15.8  3.6  8.7  chr1              50244708 50244724  (9333558) + hAT-N21B_DR       DNA/hAT-Ac              695    805   (496)  135148 *
  3744    7.9  0.2  0.7  chr1              50244725 50245274  (9333008) + Mariner-N38_DR    DNA/TcMar-Tc1             1    547     (0)  135149  
  2212   15.8  3.6  8.7  chr1              50245275 50245344  (9332938) + hAT-N21B_DR       DNA/hAT-Ac              806   1301     (0)  135148  
   786   13.7  1.4  3.5  chr1              50245346 50245489  (9332793) C LOOPERN4_DR       DNA/PiggyBac          (233)    684     544  135146  
   249   10.8  0.0  0.0  chr1              50245548 50245584  (9332698) + LOOPERN4_DR       DNA/Kolobok-T2          878    914     (3)  135150  
  2786   17.9  2.8 10.5  chr1              50246277 50247082  (9331200) + Helitron-1N3_DR   RC/Helitron              11    941   (902)  135151  
   204    4.5  0.0  2.3  chr1              50247146 50247190  (9331092) + L1-11_DR          LINE/L1                5387   5430  (1894)  135152  
  2386   10.0  0.5  2.2  chr1              50248437 50248813  (9329469) + Harbinger-N31_DR  DNA/PIF-Harbinger         1    371   (314)  135153  
   383   23.1  0.0  0.0  chr1              50248791 50248868  (9329414) C DNA7-N2_DR        DNA/hAT-hAT6          (298)   1716    1639  135154 *
  1695    6.2  4.4  0.0  chr1              50248816 50249041  (9329241) + SINE2-3_DR        SINE/tRNA-V-RTE          10    245   (123)  135155 *
  4926    9.7  6.9  3.3  chr1              50249037 50249891  (9328391) C Harbinger-4N1C_DR DNA/PIF-Harbinger     (206)   1000     116  135156  
  2820   10.2  1.4  0.2  chr1              50249902 50250315  (9327967) + TDR23             DNA                     726   1144     (3)  135157  
   549   23.1  3.7  0.0  chr1              50250813 50250946  (9327336) C DNA-8-9_DR        DNA/hAT-Ac           (1258)   2461    2323  135158  
   513   19.8 14.9  4.3  chr1              50250824 50250834  (9327448) C EnSpm-N59_DR      DNA/CMC-EnSpm?       (1032)   2637    2593  135159 *
   761   12.5  0.0  0.0  chr1              50250835 50250946  (9327336) + DIRS-1F-LTR_DR    LTR/Ngaro               207    318   (367)  135160  
   575   16.9 17.7  0.0  chr1              50250850 50250979  (9327303) C DNAX-23_DR        DNA                  (7132)   4669    4517  135161 *
   513   19.8 14.9  4.3  chr1              50250947 50250971  (9327311) C EnSpm-N59_DR      DNA/CMC-EnSpm?       (1032)   2592    2475  135159 *
  1329   10.0  1.8  6.5  chr1              50250980 50251203  (9327079) + hAT-N168B_DR      DNA/hAT-Charlie           1    214   (441)  135162  
   441   23.0  3.2  0.0  chr1              50251197 50251322  (9326960) + ENSPM-6_DR        DNA/CMC-EnSpm         22359  22488 (10128)  135163 *
   794    4.2  0.0  0.0  chr1              50251229 50251323  (9326959) C TDR19C            DNA/hAT-Charlie       (203)    193      99  135164  
   508   17.0  1.0  3.0  chr1              50251232 50251334  (9326948) + TDR3B             DNA/hAT-Charlie           5    105    (88)  135165 *
   217   21.2  8.8  2.8  chr1              50251284 50251325  (9326957) + EnSpm-6N1_DR      DNA/CMC-EnSpm          2685   2730  (6506)  135166 *
  2694    2.8  0.3  0.0  chr1              50251326 50251647  (9326635) C DNA-AT-1_DR       DNA                     (0)    392      70  135167  
   356   12.1 24.6  8.9  chr1              50251559 50251676  (9326606) C EnSpm-N10_DR      DNA/CMC-EnSpm        (3420)   5888    5754  135168 *
  1636    9.2  3.0  1.5  chr1              50251680 50251943  (9326339) + Mariner-N38_DR    DNA/TcMar-Tc1             1    268   (279)  135169  
   730    7.6  0.5  0.2  chr1              50251908 50252028  (9326254) C TDR19C            DNA/hAT-Charlie       (283)    122       1  135164 *
  1880   12.3  8.8  2.2  chr1              50252029 50252370  (9325912) + hAT-N168B_DR      DNA/hAT-Charlie         292    655     (0)  135170  
   276   19.4  1.2  8.9  chr1              50252371 50252435  (9325847) C DNA8-26_DR        DNA                  (2990)   1540    1482  135171 *
   713   21.6  6.8  2.0  chr1              50252361 50252373  (9325909) + Helitron-2_DR     RC/Helitron           23160  23242  (4170)  135172  
  1080   13.4  4.5  0.0  chr1              50252374 50252574  (9325708) + HE1_DR1           SINE/tRNA-V-RTE         175    384    (18)  135173  
   253   18.6  1.0 10.2  chr1              50252515 50252610  (9325672) + DNA8-28_DR        DNA/hAT                3561   3648  (3494)  135174 *
   713   21.6  6.8  2.0  chr1              50252575 50252596  (9325686) + Helitron-2_DR     RC/Helitron           23243  23406  (4006)  135172  
   226   24.8  6.2  6.9  chr1              50252582 50252608  (9325674) + hAT-N21B_DR       DNA/hAT-Ac              667    748   (553)  135175 *
   230   19.6  0.0  2.2  chr1              50252609 50252655  (9325627) + hAT-N21_DR        DNA/hAT-Charlie         710    755  (1091)  135176 *
   287   26.5  0.0  2.9  chr1              50252614 50252626  (9325656) C Kolobok-4_DR      DNA/Kolobok-T2       (3125)   3506    3497  135177  
  2442    8.4  0.0  0.0  chr1              50252627 50252970  (9325312) C Mariner-N38_DR    DNA/TcMar-Tc1           (0)    547     204  135178  
   226   24.8  6.2  6.9  chr1              50252719 50252741  (9325541) + hAT-N21B_DR       DNA/hAT-Ac              749    825   (476)  135175 *
  2496    6.9  0.0  0.3  chr1              50252967 50253285  (9324997) C DNA13TA1a_DR      DNA/TcMar-Tc1           (0)    318       1  135179  
  1532    6.9  0.0  0.0  chr1              50253286 50253492  (9324790) C Mariner-N38_DR    DNA/TcMar-Tc1         (340)    207       1  135180  
   338   16.1 16.0  6.0  chr1              50253400 50253505  (9324777) + MuDR-2_DR         DNA/MULE-MuDR         16230  16345  (7588)  135181 *
  1310    8.8  0.5  0.5  chr1              50253634 50253828  (9324454) + TZF28B            DNA/TcMar-Tc1          1420   1614     (0)  135182  
   413   13.3  4.3  2.1  chr1              50253829 50253920  (9324362) C Helitron-N3_DR    RC/Helitron          (1383)   1633    1540  135183  
   253   16.7  3.9  6.7  chr1              50254408 50254484  (9323798) C DNA2-10_DR        DNA                   (761)   2760    2686  135184 *
   418    8.2  0.0  1.2  chr1              50254430 50254515  (9323767) + DNA6-6_DR         DNA                    9918  10002  (1279)  135185  
   357    9.2  0.0  1.1  chr1              50254449 50254536  (9323746) + Polinton-4_DR     DNA/Maverick          17104  17190  (3097)  135186 *
   337   17.7  5.3  9.5  chr1              50254470 50254600  (9323682) + LOOPERN2_DR       DNA/Kolobok-T2          854    979   (396)  135187 *
   378   21.6  2.2  1.1  chr1              50254970 50255058  (9323224) C EnSpm-N22_DR      DNA/CMC-EnSpm         (429)   1092    1003  135188 *
   675   12.5  3.3  1.6  chr1              50255056 50255177  (9323105) C Copia-11F_DR-LTR  LTR/Gypsy?            (321)    124       1  135189  
   976    8.3  0.9  7.4  chr1              50255199 50255381  (9322901) + DNA9-6_DR         DNA                    4441   4594  (3290)  135190 *
  2465    5.0  1.2  2.5  chr1              50255244 50255573  (9322709) C SINE2-3_DR        SINE/tRNA-V-RTE         (0)    368      43  135191  
   207   12.1  0.0  1.7  chr1              50255566 50255624  (9322658) C DNA-TA-4_DR       DNA/TcMar            (5079)   4716    4659  135192 *
   317   11.6 12.5  2.1  chr1              50255574 50255749  (9322533) C Polinton-1N1_DR   DNA/Maverick          (536)  14933   14740  135193  
   774   10.3  0.0  9.4  chr1              50255972 50256110  (9322172) + HATN6_DR          DNA/hAT-Ac              885   1011     (0)  135194  
   207   20.0  5.0  0.0  chr1              50256111 50256149  (9322133) + ENSPM-6_DR        DNA/CMC-EnSpm         24883  24924  (7692)  135195  
   675   15.7  4.4  6.1  chr1              50256220 50256402  (9321880) + CR1-25_DR         LINE/L2                2907   3086    (19)  135196  
  1068   17.8 18.0  0.9  chr1              50256459 50256741  (9321541) + DNA8-10_DR        DNA/hAT-Ac             3507   3837   (181)  135197 *
  1490   10.2 16.3  0.3  chr1              50256493 50256749  (9321533) + HE1_DR1           SINE/tRNA-V-RTE          77    374    (28)  135198  
   446   16.7  4.5  2.6  chr1              50256671 50256781  (9321501) + Penelope-5_DR     LINE/Penelope          2282   2394   (482)  135199 *
   579   15.5  0.8  4.8  chr1              50257314 50257442  (9320840) + DNA11TA1B_DR      DNA/CMC-EnSpm             1    124    (79)  135200  
   422   19.7  8.4  2.0  chr1              50257933 50258041  (9320241) + DNA-N26B_DR       DNA                     337    886   (268)  135201  
   495   15.6  0.0  1.9  chr1              50258042 50258485  (9319797) + T-rich            Low_complexity            1    435     (0)  135202  
   219   25.8  3.0  9.1  chr1              50258192 50258562  (9319720) + EnSpm-N48_DR      DNA/CMC-EnSpm          1607   1956  (1622)  135203 *
  1035   15.2  0.0  3.3  chr1              50258493 50258722  (9319560) + (TGGA)n           Simple_repeat             1    222     (0)  135204  
   261   26.5  0.0  0.0  chr1              50258651 50258733  (9319549) + HAT1_DR           DNA/hAT-Ac              572    654  (2638)  135205 *
   305   12.2  2.7  1.3  chr1              50258673 50258747  (9319535) C Ginger1-N1_DR     DNA/Ginger-1         (2224)    434     359  135206  
   405   17.4  3.1  5.3  chr1              50259149 50259245  (9319037) + DNAX-23_DR        DNA                    9329   9423  (2378)  135207 *
  1877   11.8  1.6  3.0  chr1              50259161 50259465  (9318817) + HE1_DR1           SINE/tRNA-V-RTE          72    372    (30)  135208  
   945   22.6  7.5 10.5  chr1              50259162 50259562  (9318720) C DNA9-3_DR         DNA/MULE-MuDR?       (9778)   1601    1212  135209 *
   771   23.4  2.0 13.4  chr1              50259341 50259795  (9318487) + Penelope-1_DR     LINE/Penelope          3733   4141   (305)  135210 *
   293   17.9  0.0  5.7  chr1              50259660 50259825  (9318457) + T-rich            Low_complexity           23    179     (0)  135211 *
   599   16.5  0.7  5.9  chr1              50259839 50259980  (9318302) C TDR25             DNA/hAT-Charlie        (34)    577     443  135212 *
  1286   11.3  1.8  1.3  chr1              50259973 50260197  (9318085) + HATN10_DR         DNA/hAT-Ac              228    453     (2)  135213  
  4080    7.6  5.0  0.8  chr1              50260201 50260820  (9317462) + LTR-16B_DR-LTR    LTR                       1    646    (61)  135214  
   365   14.2  7.1  0.9  chr1              50260786 50260899  (9317383) C hAT-N135_DR       DNA/hAT-Charlie       (260)    351     220  135212 *
   308   23.8  4.8 14.0  chr1              50260975 50261160  (9317122) + Tx1-14_DR         LINE/L1-Tx1            4917   5087    (29)  135215  
   414   20.2  4.8  4.0  chr1              50261739 50261858  (9316424) + Merlin-N1_DR      DNA/Merlin               64    184   (185)  135216  
  1002   17.8  0.0  2.3  chr1              50261859 50262077  (9316205) C hAT-N133_DR       DNA/hAT-Ac              (1)    622     409  135217  
  1361   22.1 16.7  7.4  chr1              50262084 50262326  (9315956) + EnSpm-N59_DR      DNA/CMC-EnSpm?         1751   2577  (1092)  135218  
  1374    5.4  3.7  1.6  chr1              50262327 50262514  (9315768) C hAT-N32_DR        DNA/hAT-Charlie         (0)    501     310  135219  
  2553    8.3  0.8  1.4  chr1              50262521 50262885  (9315397) C SINE2-3_DR        SINE/tRNA-V-RTE         (5)    363       1  135220  
   249   12.2  0.0  2.4  chr1              50263666 50263677  (9314605) + DNA8-26_DR        DNA                    1495   1505  (3025)  135221  
  5613    8.4  9.7  2.4  chr1              50263678 50264631  (9313651) + TC1DR3            DNA/TcMar-Tc1             1    904   (321)  135222  
   357   20.3  0.8  8.7  chr1              50264815 50264938  (9313344) C Gypsy-31-LTR_DR   LTR/Gypsy             (754)    200      86  135223  
   270   17.5  1.2  2.5  chr1              50264866 50264947  (9313335) C ENSPM-6_DR        DNA/CMC-EnSpm       (18597)  14019   13939  135224 *
   201   24.2  0.0  5.5  chr1              50264881 50264976  (9313306) C Rex1-31_DRe       LINE/Rex-Babar        (414)   3119    3029  135225 *
  3844    8.0 17.5  1.7  chr1              50265312 50265985  (9312297) + TDR13B2           DNA                       1    779     (0)  135226  
  1742   10.6  7.3  0.0  chr1              50265997 50266298  (9311984) C TC1DR2            DNA/TcMar-Tc1           (1)    875     552  135227  
   324   11.9  2.9  1.4  chr1              50266298 50266365  (9311917) C EnSpm-N4B_DR      DNA/CMC-EnSpm?        (151)     69       1  135228 *
  1159    6.2  0.0  0.0  chr1              50266811 50266955  (9311327) + hAT-N66B_DR       DNA/hAT-Charlie           1    145    (50)  135229  
  4144    4.4  3.9  0.0  chr1              50266957 50267475  (9310807) C DNA21TA1_DR       DNA/TcMar-Tc1           (0)    539       1  135230  
   367    9.4  0.0  0.0  chr1              50267477 50267529  (9310753) + hAT-N66B_DR       DNA/hAT-Charlie         143    195     (0)  135231  
  1516   12.5  0.0  3.3  chr1              50267530 50267778  (9310504) C SINE_DR1          SINE                   (17)    241       1  135232  
   878   11.4 13.2  1.1  chr1              50267779 50267827  (9310455) C LINEX-1_DR        Retroposon            (502)    303     236  135233  
   658   15.5 13.5 23.5  chr1              50267779 50267825  (9310457) + EnSpm-N49B_DR     DNA/CMC-EnSpm          1532   1803   (747)  135234 *
  7023    8.0  4.4  2.5  chr1              50267833 50268912  (9309370) C DNA-TTAA-3_DR     DNA                     (0)   1179      79  135235  
   246   23.8  9.1  5.1  chr1              50268909 50269116  (9309166) + hAT-N122_DR       DNA/hAT-Ac              322    537    (40)  135236 *
   387   19.9  2.9  5.9  chr1              50269081 50269219  (9309063) + EnSpm-N13_DR      DNA/CMC-EnSpm          8040   8174 (13975)  135237  
   218   13.6  4.5  0.0  chr1              50269184 50269227  (9309055) C hAT-N164_DR       DNA/hAT-Tip100       (1171)    869     824  135238 *
   270   20.3  0.0  2.9  chr1              50269221 50269291  (9308991) C hAT-N86_DR        DNA/hAT-Ac             (60)    484     416  135239  
   299   18.9  2.7  1.3  chr1              50269398 50269472  (9308810) C hAT-N175_DR       DNA/hAT-hAT5           (57)    653     578  135240 *
  2755   12.1  2.0  1.4  chr1              50269469 50269962  (9308320) C Mariner-N38_DR    DNA/TcMar-Tc1          (50)    497       1  135241  
   256   16.3  0.0  0.0  chr1              50269925 50269967  (9308315) + MuDR-2_DR         DNA/MULE-MuDR         18080  18122  (5811)  135242 *
   330   18.6  2.9  0.0  chr1              50270002 50270071  (9308211) C hAT-N86_DR        DNA/hAT-Ac            (121)    423     352  135239  
   207   19.0  3.7  6.3  chr1              50270427 50270445  (9307837) C DNA-X-17_DR       DNA                   (502)   1872    1714  135243  
   407   12.6  1.4  6.6  chr1              50270446 50270589  (9307693) C hAT-N70_DR        DNA/hAT?              (622)    703     567  135244  
   321   19.7  1.6  0.0  chr1              50270481 50270607  (9307675) C P-1_DR            DNA/P                (2579)   7389    7261  135245 *
   718   22.6 14.9  2.1  chr1              50270496 50270514  (9307768) C Penelope-1_DR     LINE/Penelope         (444)   4002    3866  135246  
   765   19.3 12.7  0.4  chr1              50270515 50270543  (9307739) + DNA9-3_DR         DNA/MULE-MuDR?         1213   1451  (9928)  135247  
  1057    9.3  1.1  6.3  chr1              50270544 50270727  (9307555) + Merlin-1_DR       DNA/Merlin             4293   4467  (6060)  135248  
   855   17.6  0.0  0.7  chr1              50270605 50270758  (9307524) C HATN17_DR         DNA/hAT-Tip100       (1075)    472     320  135249 *
   718   22.6 14.9  2.1  chr1              50270728 50270744  (9307538) C Penelope-1_DR     LINE/Penelope         (444)   3865    3723  135246 *
   213   10.9  0.0  1.8  chr1              50270815 50270870  (9307412) C hAT-10_DR         DNA/hAT-Tip100       (4311)    169     115  135250 *
   290    4.5  4.5  0.0  chr1              50270848 50270891  (9307391) + DNAX-16_DR        DNA                     166    211   (212)  135251  
   207   18.8  0.0  0.0  chr1              50270890 50270937  (9307345) + DNAX-16_DR        DNA                     242    289   (134)  135252 *
   408   15.2  0.0 17.1  chr1              50270948 50271050  (9307232) + Helitron-N2_DR    RC/Helitron               1     88  (2375)  135253 *
   705   29.6  0.0  1.7  chr1              50270974 50271175  (9307107) + (CAT)n            Simple_repeat             1    198     (0)  135254  
   201   14.6  0.0  8.9  chr1              50271094 50271191  (9307091) + DNA-6-N2_DR       DNA                    4233   4322   (734)  135255 *
   355   22.6  0.0  1.2  chr1              50271186 50271270  (9307012) C DNA8-23_DR        DNA                  (4950)   1789    1706  135256 *
   477   16.0  0.0  0.0  chr1              50271204 50271297  (9306985) + EnSpm-6N1_DR      DNA/CMC-EnSpm          6340   6433  (2803)  135257  
   441   17.7  2.5  5.2  chr1              50271208 50271326  (9306956) C Mariner-N2_DR     DNA/TcMar            (2588)   1378    1263  135258 *
   283   19.5  8.5  0.0  chr1              50271327 50271408  (9306874) + Helitron-N3_DR    RC/Helitron               9     97  (2919)  135259  
   706   14.5  0.0  7.2  chr1              50271416 50271661  (9306621) + (TGAA)n           Simple_repeat             1    228     (0)  135260  
   205   11.1  5.5  1.8  chr1              50271863 50271917  (9306365) C L2-3_DRe          LINE/L2               (157)   4911    4855  135261  
  3030    6.8  4.8  0.2  chr1              50272585 50273042  (9305240) C Mariner-N38_DR    DNA/TcMar-Tc1          (42)    505      27  135262  
   613    9.9 32.4  0.4  chr1              50272890 50273062  (9305220) + Zisupton-6_DR     DNA/Zisupton           8992   9219 (12897)  135263 *
   355   21.7  1.3  3.5  chr1              50273444 50273575  (9304707) + (TCCA)n           Simple_repeat             1    129     (0)  135264  
  2509    3.6  3.6  0.0  chr1              50273576 50273883  (9304399) + hAT-N78_DR        DNA/hAT-Charlie           1    319     (0)  135265  
   294   12.6  2.1 25.6  chr1              50273929 50274024  (9304258) + Mariner-N38_DR    DNA/TcMar-Tc1           463    540     (7)  135266  
   266   10.3  5.1 25.5  chr1              50274025 50274045  (9304237) C hAT-N164_DR       DNA/hAT-Tip100       (1122)    918     821  135267  
   274    7.2  0.0  4.8  chr1              50276263 50276306  (9301976) C hAT-N137_DR       DNA/hAT-Ac           (1235)   2336    2295  135268  
   239    0.0  0.0  0.0  chr1              50276311 50276406  (9301876) + (CAAAA)n          Simple_repeat             3     98     (0)  135269  
   317   21.9  2.2  8.6  chr1              50276607 50276744  (9301538) + L2-49_DR          LINE/L2                2801   2885     (3)  135270  
   229   15.6  2.2  0.0  chr1              50277377 50277391  (9300891) + DNA8-26_DR        DNA                    1490   1505  (3025)  135271  
   894    4.5  0.0  0.0  chr1              50277392 50277500  (9300782) + TC1DR3            DNA/TcMar-Tc1             1    109  (1116)  135272  
  3790   14.2  5.0  1.0  chr1              50277501 50278153  (9300129) + TDR8D             DNA                       1    679     (0)  135273  
  3547    6.8  3.5  0.2  chr1              50278165 50278649  (9299633) C hAT-N32_DR        DNA/hAT-Charlie         (0)    501       1  135274  
  2083   11.7  7.0  3.3  chr1              50278667 50279194  (9299088) + DNA8-4A_DR        DNA/hAT-Charlie           8    919     (0)  135275  
  1621    9.2  7.1  0.8  chr1              50279195 50279444  (9298838) + TC1DR3            DNA/TcMar-Tc1           110    375   (850)  135276  
   206   16.1  0.0  0.0  chr1              50279441 50279471  (9298811) + EnSpm-N11_DR      DNA/CMC-EnSpm          3506   3536  (1817)  135277 *
  6046    6.8  6.0  1.6  chr1              50279475 50280327  (9297955) + hAT-N72_DR        DNA/hAT-hobo?             1    890     (0)  135278  
   635   13.8  0.0  0.0  chr1              50280333 50280426  (9297856) C DIRS-1E-LTR_DR    LTR/Ngaro             (390)    300     207  135279  
   454   25.2  0.0  0.0  chr1              50280427 50280439  (9297843) + EnSpm-6N1_DR      DNA/CMC-EnSpm          3727   3833  (5403)  135280  
   382   23.1  3.3  7.7  chr1              50280440 50280454  (9297828) C DNA6-6_DR         DNA                  (7002)   4279    4163  135281  
   333   12.8  0.0  0.0  chr1              50281280 50281326  (9296956) + Harbinger-4N1B_DR DNA/PIF-Harbinger        18     64  (1099)  135282  
   332   11.8  0.0  0.0  chr1              50281329 50281372  (9296910) C piggyBac-N4_DR    DNA/PiggyBac          (103)   1220    1177  135283  
  1870    2.2  2.2  0.4  chr1              50281373 50281601  (9296681) C P-1N2_DR          DNA/P                   (0)   2146    1914  135284 *
  6255    4.9  1.0  2.9  chr1              50281601 50282418  (9295864) C P-1N2_DR          DNA/P                (1343)    803       1  135285  
  1182    9.5  0.0  1.7  chr1              50282419 50282597  (9295685) C piggyBac-N4_DR    DNA/PiggyBac          (139)   1184    1009  135283  
   210    4.0  0.0  0.0  chr1              50282615 50282639  (9295643) C piggyBac-N4_DR    DNA/PiggyBac         (1298)     25       1  135286  
   554   16.9  3.0  3.0  chr1              50282640 50282773  (9295509) C L2-35_DRe         LINE/L2                (32)   2568    2435  135287  
   685   16.2 10.8  5.4  chr1              50282776 50282970  (9295312) C EnSpm-N13_DR      DNA/CMC-EnSpm       (16812)   5337    5133  135288  
  3347   19.5 10.8  2.3  chr1              50282979 50283789  (9294493) C L2-35_DRe         LINE/L2               (173)   2427    1549  135287  
  1132   13.9  1.5  3.0  chr1              50283790 50283989  (9294293) + SINE2-1B_DR       SINE/tRNA                 1    197     (1)  135289  
   269   17.4 18.1  3.2  chr1              50284017 50284099  (9294183) + ANGEL             DNA/Kolobok             136    230    (79)  135290  
   336   32.5  6.5  4.7  chr1              50284140 50284178  (9294104) + hAT-N22B_DR       DNA/hAT-Ac              761    993   (383)  135291  
  1197   12.7  0.0  0.5  chr1              50284179 50284368  (9293914) + HATN4_DR          DNA/hAT-Charlie           1    189     (3)  135292  
   469   15.7  0.0  6.0  chr1              50284296 50284383  (9293899) C L1-60_DR          LINE/L1              (5310)    367     285  135293 *
   219   13.6  2.2  2.2  chr1              50284398 50284442  (9293840) + hAT-N168B_DR      DNA/hAT-Charlie         567    611    (44)  135294  
   636   10.0  3.0  0.0  chr1              50285061 50285159  (9293123) + Kolobok-1N2_DR    DNA/Kolobok-T2           10    111   (579)  135295  
  1564   11.7  1.4  3.8  chr1              50285160 50285453  (9292829) C HATN6_DR          DNA/hAT-Ac              (0)   1011     725  135296  
   819   19.6  4.7 16.4  chr1              50285454 50285586  (9292696) C CryptonV-N2_DR    DNA/Crypton-V       (13979)   2659    2276  135297 *
  1248   18.5  0.3 11.1  chr1              50285585 50285913  (9292369) C hAT-N31_DR        DNA/hAT-Ac            (773)    689     393  135298 *
  1533   10.8  9.5  0.7  chr1              50285675 50285938  (9292344) C DNA-1-11_DR       DNA                   (453)    271       8  135299  
  1483   12.9  0.0  0.0  chr1              50285899 50285914  (9292368) + hAT-N22B_DR       DNA/hAT-Ac              786    921   (458)  135300 *
  1628    5.2  0.0  0.0  chr1              50285915 50286108  (9292174) C hAT-N141_DR       DNA/hAT-Charlie         (0)    194       1  135301  
   506   16.7  0.9  2.9  chr1              50286109 50286139  (9292143) + hAT-N154_DR       DNA/hAT-Tip100          337    365  (1030)  135302 *
   550    7.8 14.4  0.0  chr1              50286118 50286207  (9292075) C HATN6_DR          DNA/hAT-Ac            (341)    670     568  135296  
   479   26.0  0.0  6.8  chr1              50286196 50286207  (9292075) + DNA-2-32_DR       DNA/CMC-EnSpm?         2463   2495  (6287)  135303 *
   581   18.5  0.9  0.0  chr1              50286208 50286315  (9291967) + DNA6-6_DR         DNA                    7888   7996  (3285)  135304 *
  2345   12.1  1.4  1.1  chr1              50286220 50286578  (9291704) + SINE2-4_DR        SINE/tRNA-V-RTE          12    371     (0)  135305  
   479   26.0  0.0  6.8  chr1              50286316 50286352  (9291930) + DNA-2-32_DR       DNA/CMC-EnSpm?         2496   2609  (6173)  135303 *
   501    6.0  0.0  0.0  chr1              50286576 50286642  (9291640) C HATN6_DR          DNA/hAT-Ac            (432)    579     513  135296  
   201   14.6  0.0  0.0  chr1              50286638 50286678  (9291604) C DNA-TA-4_DR       DNA/TcMar            (7199)   2596    2556  135306 *
  3503    1.4  0.0  6.5  chr1              50286648 50287089  (9291193) C L2-1_DR           LINE/L2                 (0)   4985    4571  135307  
  2557   14.1  7.0  3.7  chr1              50287091 50287591  (9290691) C HATN6_DR          DNA/hAT-Ac            (494)    517       1  135296  
  1580   13.9  0.0  0.0  chr1              50287592 50287835  (9290447) + Kolobok-1N2_DR    DNA/Kolobok-T2          104    347   (343)  135308  
   211   23.1  5.8  0.0  chr1              50287831 50287882  (9290400) C hAT-N142_DR       DNA/hAT?             (1029)    407     353  135309 *
   817    7.4  0.0  0.9  chr1              50288549 50288657  (9289625) + DNA-5-1_DR        DNA/hAT?                  1    108   (631)  135310  
   214   13.6  0.0 13.3  chr1              50288742 50288792  (9289490) + HARBINGERN2C_DR   DNA/PIF-Harbinger       382    426   (517)  135311 *
  2563   10.1  0.3  1.1  chr1              50288786 50289155  (9289127) C SINE2-3_DR        SINE/tRNA-V-RTE         (1)    367       1  135312  
   296   12.4  4.1  0.0  chr1              50289156 50289210  (9289072) + HARBINGERN2C_DR   DNA/PIF-Harbinger       414    463   (480)  135313  
   227   18.7  2.2 25.2  chr1              50289225 50289360  (9288922) C DNA7-N2_DR        DNA/hAT-hAT6          (879)   1135    1025  135314  
   911    9.2  9.3  4.2  chr1              50289377 50289581  (9288701) + hAT-N176_DR       DNA/hAT-Tip100          160    374   (256)  135315  
  1398    5.8  0.0  0.0  chr1              50289587 50289757  (9288525) + SINE2-1B_DR       SINE/tRNA                 1    171    (27)  135316  
   392   14.9  2.8 11.2  chr1              50289766 50289871  (9288411) C DNA7-N2_DR        DNA/hAT-hAT6         (1050)    964     867  135314  
  1583    9.0  0.0  1.4  chr1              50289913 50290138  (9288144) + HARBINGERN2C_DR   DNA/PIF-Harbinger       461    683   (260)  135317  
  2241   12.0  3.9  2.6  chr1              50290140 50290550  (9287732) C I-3_DR            LINE/I                  (2)   5424    5009  135318  
  1764   14.3  4.7  4.3  chr1              50290546 50290867  (9287415) + HARBINGERN2B_DR   DNA/PIF-Harbinger       477    799     (0)  135319 *
  1549   18.3 18.1  3.7  chr1              50290868 50290988  (9287294) + hAT-N202_DR       DNA/hAT-Tip100         1705   1885     (0)  135320  
  1924   16.8  4.5  4.8  chr1              50292307 50292749  (9285533) + hAT-N172_DR       DNA/hAT-Charlie          12    453   (128)  135321  
   847   23.9  3.5  1.3  chr1              50292716 50292743  (9285539) + hAT-N127_DR       DNA/hAT-Charlie        3204   3429  (6887)  135322 *
  1737    8.1  5.9  0.3  chr1              50292744 50293016  (9285266) C EnSpm-N3B_DR      DNA/CMC-EnSpm        (2416)   1318    1031  135323  
  1167   18.1  6.7  2.2  chr1              50292752 50293050  (9285232) + EnSpm-10N1_DR     DNA/CMC-EnSpm           561    872  (2363)  135324 *
   435   10.1 27.0  0.0  chr1              50293061 50293149  (9285133) C TC1DR3B           DNA/TcMar-Tc1         (772)    117       5  135325  
   410    5.8 11.1  3.9  chr1              50293148 50293219  (9285063) + hAT-N172_DR       DNA/hAT-Charlie         505    581     (0)  135326 *
   214   14.7  0.0  0.0  chr1              50293723 50293756  (9284526) + hAT-N54_DR        DNA/hAT-Ac              750    783   (906)  135327  
   209   14.3  7.1  0.0  chr1              50293731 50293772  (9284510) + DNA9-5_DR         DNA                    3058   3102  (1825)  135328 *
   207   26.3  5.2  1.2  chr1              50293773 50293791  (9284491) C TDR8B             DNA/hAT-Ac            (265)    677     619  135329  
   210   16.4  1.9  6.0  chr1              50293940 50293991  (9284291) C hAT5-N2_DR        DNA/hAT-hAT5         (2256)    329     280  135330  
 19164    0.9  3.1  0.4  chr1              50294212 50296460  (9281822) C DNA-6-N6_DR       DNA/hAT?                (0)   2309       1  135331  
   497   14.1  3.0  3.0  chr1              50296980 50297038  (9281244) + EnSpm-N2_DR       DNA/CMC-EnSpm          2878   3013  (1002)  135332  
   716    9.7  0.0  0.9  chr1              50297039 50297152  (9281130) C MuDR-2_DR         DNA/MULE-MuDR        (7484)  16449   16337  135333 *
  1907   10.6 28.3  0.9  chr1              50297052 50297167  (9281115) C Helitron-N3B_DR   RC/Helitron          (4111)   2493    1980  135334  
   497   14.1  3.0  3.0  chr1              50297153 50297177  (9281105) + EnSpm-N2_DR       DNA/CMC-EnSpm          3014   3075   (940)  135332 *
  2365    6.3  4.9  1.8  chr1              50297168 50297537  (9280745) C Mariner-N38_DR    DNA/TcMar-Tc1         (137)    410      30  135335  
   472   11.5  5.5  4.5  chr1              50297476 50297584  (9280698) + EnSpm-N2_DR       DNA/CMC-EnSpm          3065   3174   (841)  135336 *
  1907   10.6 28.3  0.9  chr1              50297538 50297567  (9280715) C Helitron-N3B_DR   RC/Helitron          (4111)   1979    1838  135334  
  3567    9.7 19.2  4.3  chr1              50299650 50300442  (9277840) C Harbinger-4N1C_DR DNA/PIF-Harbinger       (0)   1206     282  135337  
   497   17.1 13.6  0.0  chr1              50300437 50300524  (9277758) C Harbinger-4N1C_DR DNA/PIF-Harbinger    (1106)    100       1  135337 *
   543   17.8  2.8  0.0  chr1              50300525 50300625  (9277657) + TDR23             DNA                      29    132  (1015)  135338  
  1572   13.6  1.6  0.4  chr1              50300626 50300869  (9277413) + Harbinger-N10_DR  DNA/PIF-Harbinger         1    247    (81)  135339  
   295    2.6  0.0  0.0  chr1              50300870 50300908  (9277374) + TDR23             DNA                     467    505   (642)  135340 *
  3501   12.5  2.7  1.5  chr1              50300904 50301487  (9276795) + TDR23             DNA                     557   1147     (0)  135341  
   335   15.6  2.5  2.5  chr1              50301569 50301647  (9276635) C ASAT_CY           Satellite              (96)    166      88  135342  
   371   19.4 11.6  4.5  chr1              50302161 50302174  (9276108) + TE-X-13_DR        Unknown                1105   1258  (1165)  135343  
   464   19.2 14.6  0.0  chr1              50302175 50302304  (9275978) C ANGEL             DNA/hAT                 (0)    309     161  135344  
   214   19.2  3.9  0.0  chr1              50302306 50302357  (9275925) + Nimb-17_DRe       LINE/I                 4805   4858   (674)  135345  
   308   16.7  4.0  4.0  chr1              50302366 50302440  (9275842) C ANGEL             DNA/hAT                (76)    233     159  135344  
   276   20.3  4.1  8.6  chr1              50302441 50302462  (9275820) + ANGEL             DNA/Kolobok              77    169   (140)  135346  
  7754    7.9  7.4  0.2  chr1              50302479 50303600  (9274682) + TC1DR3            DNA/TcMar-Tc1             1   1202    (23)  135347  
   293   15.3  0.0  1.7  chr1              50303597 50303656  (9274626) + Nimb-17_DRe       LINE/I                 4938   4996   (536)  135348 *
   261   15.4  0.0  0.0  chr1              50303730 50303768  (9274514) + Nimb-17_DRe       LINE/I                 5122   5160   (372)  135348  
   411   27.9  4.6  5.7  chr1              50304296 50304489  (9273793) + ENSPM-6_DR        DNA/CMC-EnSpm         22354  22545 (10071)  135349 *
  1499    7.6  0.5  0.0  chr1              50304340 50304537  (9273745) C hAT-N127_DR       DNA/hAT-Charlie      (4312)   6004    5806  135350  
  4107    6.3 10.4  0.0  chr1              50304691 50305249  (9273033) + TC1DR3            DNA/TcMar-Tc1             1    617   (608)  135351  
   533   17.8  2.3  3.0  chr1              50305275 50305407  (9272875) C hAT-N108_DR       DNA/hAT-Ac            (444)    132       1  135352  
   232   10.1 11.4 14.7  chr1              50305408 50305454  (9272828) C EnSpm-7_DR        DNA/CMC-EnSpm        (1626)   9408    9364  135353 *
   249    3.9 36.5  1.4  chr1              50305413 50305464  (9272818) + ANGEL             DNA/Kolobok               5     74   (235)  135354  
   214   19.2  3.9  0.0  chr1              50305454 50305505  (9272777) + IS3EU-1_DR        DNA/IS3EU              4025   4078  (4626)  135355 *
  1524   15.8  5.5  0.7  chr1              50305505 50305797  (9272485) C HE1_DR1           SINE/tRNA-V-RTE        (86)    316      10  135356  
   263   21.3  3.5  6.0  chr1              50305731 50305815  (9272467) + EnSpm-N48B_DR     DNA/CMC-EnSpm          2571   2653  (4306)  135357 *
   385   11.5  0.0  0.0  chr1              50306667 50306727  (9271555) C Kolobok-N6_DR     DNA/Kolobok-T2?         (0)    467     407  135358 *
   831   17.4 15.8  0.4  chr1              50306702 50306903  (9271379) + DANA              SINE/tRNA-V-RTE         161    393     (1)  135359 *
  1261    9.1  2.6  1.0  chr1              50306724 50306912  (9271370) + DNA8-17_DR        DNA/hAT-Tip100         1476   1667   (146)  135360  
   848   13.8  4.4 10.9  chr1              50306731 50306934  (9271348) C DNA-8-9_DR        DNA/hAT-Ac           (1461)   2258    2067  135361 *
   877   14.8  1.2  2.4  chr1              50306780 50306945  (9271337) + IS3EU-4_DR        DNA/IS3EU              9120   9283  (5746)  135362  
   719   21.9  0.5  1.6  chr1              50306917 50307106  (9271176) C Rex1-15_DRe       LINE/Rex-Babar         (89)   1575    1388  135363 *
  5951   11.5  8.9  6.8  chr1              50307150 50308409  (9269873) C DNA-8-21_DR       DNA/hAT-Ac              (0)   1284       1  135364  
   425   17.6  0.0  0.0  chr1              50308872 50308945  (9269337) C DNA21TA1_DR       DNA/TcMar-Tc1           (2)    537     464  135365  
   283   26.3  8.2  1.9  chr1              50309023 50309119  (9269163) C DNA21TA1_DR       DNA/TcMar-Tc1         (174)    365     263  135365  
   344   10.2 13.3  2.0  chr1              50309144 50309233  (9269049) + hAT-N50B_DR       DNA/hAT-Ac               26    125   (623)  135366  
   588    9.0 11.3  3.2  chr1              50309257 50309371  (9268911) + hAT-N50B_DR       DNA/hAT-Ac              622    745     (3)  135367  
   625   11.4  2.5  3.4  chr1              50309446 50309563  (9268719) + hAT-N50B_DR       DNA/hAT-Ac              629    745     (3)  135368  
   672   13.7  2.1  4.2  chr1              50309611 50309755  (9268527) + hAT-N50B_DR       DNA/hAT-Ac              604    745     (3)  135369  
   622   14.4  1.5  5.5  chr1              50309773 50309904  (9268378) + hAT-N50B_DR       DNA/hAT-Ac              616    742     (6)  135369  
   671   15.4  3.2  0.0  chr1              50309974 50310096  (9268186) + hAT-N50B_DR       DNA/hAT-Ac              622    748     (0)  135370  
   612   22.7  0.8  1.5  chr1              50310097 50310228  (9268054) C DNA21TA1_DR       DNA/TcMar-Tc1         (320)    219      89  135365  
   225   18.2  0.0  0.0  chr1              50310251 50310294  (9267988) C CryptonV-N4_DR    DNA/Crypton-V        (8452)   5041    4998  135371  
  2172   14.8 13.8  4.1  chr1              50310296 50310811  (9267471) + Kolobok-1N2_DR    DNA/Kolobok-T2          127    690     (0)  135372  
   339   11.5  3.3  0.0  chr1              50310812 50310867  (9267415) + Mariner-N38_DR    DNA/TcMar-Tc1           360    417   (130)  135373  
   336   19.0  5.8  2.8  chr1              50310868 50310909  (9267373) + hAT5-N2_DR        DNA/hAT-hAT5           1486   1591   (994)  135374  
   451   14.1  1.1  2.1  chr1              50311274 50311367  (9266915) + SINE2-1_DR        SINE/tRNA                76    168    (30)  135375  
 10596    6.0  4.2  1.4  chr1              50311380 50312798  (9265484) + TZF28B            DNA/TcMar-Tc1           158   1614     (0)  135376  
   203   20.5  5.3  7.5  chr1              50312799 50312826  (9265456) + EnSpm-N25_DR      DNA/CMC-EnSpm          2465   2490  (2196)  135377 *
   208   25.8  6.7  1.1  chr1              50312758 50312796  (9265486) + Zisupton-6_DR     DNA/Zisupton           9165   9255 (12857)  135378 *
   217    3.0  0.0  0.0  chr1              50312792 50312824  (9265458) C EnSpm-N42B_DR     DNA/CMC-EnSpm        (2863)   1441    1409  135379 *
   232   10.6  8.5  0.0  chr1              50312797 50312843  (9265439) C hAT-13_DR         DNA/hAT-Tip100        (383)   2419    2369  135380  
   215    8.4  0.0 10.4  chr1              50312799 50312851  (9265431) + Helitron-2_DR     RC/Helitron            6297   6344 (21068)  135381 *
   902   19.6  5.3 12.0  chr1              50313889 50314172  (9264110) + Crypton-N1_DR     DNA/Crypton-A             1    267   (217)  135382  
   549   11.9  1.9  1.9  chr1              50314242 50314344  (9263938) + Crypton-N1_DR     DNA/Crypton-A           166    268   (216)  135383  
   352   16.5  4.7  1.1  chr1              50314347 50314432  (9263850) + Crypton-N1_DR     DNA/Crypton-A           180    268   (216)  135383 *
   459   13.6  2.2  1.1  chr1              50314429 50314517  (9263765) + Crypton-N1_DR     DNA/Crypton-A           182    271   (213)  135383 *
   508   13.0  2.9  2.9  chr1              50314502 50314604  (9263678) + Crypton-N1_DR     DNA/Crypton-A           166    268   (216)  135384  
   453   15.9  2.2  1.1  chr1              50314607 50314695  (9263587) + Crypton-N1_DR     DNA/Crypton-A           180    269   (215)  135384  
   307   14.0  0.0  2.0  chr1              50314699 50314749  (9263533) + Crypton-N1_DR     DNA/Crypton-A           190    239   (245)  135385  
  1306   16.0  4.0  4.3  chr1              50314779 50315079  (9263203) + Crypton-N1_DR     DNA/Crypton-A           180    479     (5)  135386  
  1207   17.8  1.9  0.0  chr1              50315262 50315277  (9263005) C hAT-N22B_DR       DNA/hAT-Ac            (369)   1010     880  135387  
  1323   10.6  2.1  0.0  chr1              50315278 50315466  (9262816) + hAT-N141_DR       DNA/hAT-Charlie           2    194     (0)  135388  
   479   13.2  1.0  5.4  chr1              50316026 50316121  (9262161) + EnSpm-N4B_DR      DNA/CMC-EnSpm?          129    220     (0)  135389  
  1458   11.4 29.9  0.7  chr1              50316366 50316709  (9261573) + DNA8-7_DR         DNA/hAT-Ac                1    444   (140)  135390  
   279   20.3  4.0  2.6  chr1              50316662 50316737  (9261545) C DNA21TA1_DR       DNA/TcMar-Tc1         (411)    128      52  135391 *
   537   17.0  0.9  2.6  chr1              50316770 50316884  (9261398) + DIRS-1-LTR_DR     LTR/Ngaro               257    369   (253)  135392 *
  1135   24.3  1.0 20.8  chr1              50316784 50316894  (9261388) C DNA8-23_DR        DNA                  (4527)   2212    1719  135393  
  2148    7.3  6.0  0.0  chr1              50316895 50317195  (9261087) + hAT-N78_DR        DNA/hAT-Charlie           1    319     (0)  135394  
  1320   11.9  0.5  0.0  chr1              50317197 50317390  (9260892) + SINE2-4_DR        SINE/tRNA-V-RTE         171    365     (6)  135395  
  1099   13.4  1.2  0.0  chr1              50317240 50317411  (9260871) + DNA8-25_DR        DNA                    2014   2187  (1780)  135396 *
   520   10.0  9.0  0.0  chr1              50317385 50317484  (9260798) + TDR24             DNA                     333    441     (3)  135397 *
  1382   14.4 23.9  0.3  chr1              50317960 50318252  (9260030) + HE1_DR1           SINE/tRNA-V-RTE          13    374    (28)  135398  
   320   15.5  7.8  7.8  chr1              50318193 50318269  (9260013) + DNA-X-3_DR        DNA                     394    470  (1004)  135399 *
   206   16.7  0.0  0.0  chr1              50319723 50319764  (9258518) + DIRS-9B_DR        LTR/Ngaro              6586   6627   (552)  135400 *
   668   10.8  6.2  1.7  chr1              50319740 50319852  (9258430) + DIRS-4N1-LTR_DR   LTR/Ngaro                 8    125   (229)  135401  
  2522    8.6  0.0  0.0  chr1              50319971 50320309  (9257973) C Helitron-2_DR     RC/Helitron         (14874)  12538   12200  135402  
   822   16.6 12.7  4.8  chr1              50320320 50320572  (9257710) + TE-X-16_DR        DNA/Crypton-A             3    274    (79)  135403  
   219   17.9  4.2  5.7  chr1              50320651 50320667  (9257615) C IS3EU-3_DR        DNA/IS3EU            (5524)   4162    4093  135404  
   236   25.9  0.0  0.0  chr1              50320668 50320721  (9257561) + Harbinger-N27_DR  DNA/PIF-Harbinger?        6     59   (161)  135405  
   205   24.4  1.2 13.2  chr1              50320937 50321021  (9257261) C Harbinger-N27_DR  DNA/PIF-Harbinger?      (4)    216     141  135406  
   310   11.6  0.0  0.0  chr1              50321129 50321171  (9257111) C LINEX-1_DR        Retroposon             (22)    783     741  135407  
  1805    8.6  2.9  0.0  chr1              50321297 50321541  (9256741) + HarbingerN5_DR    DNA/PIF-Harbinger         1    252   (609)  135408  
   698   14.9  4.1  9.9  chr1              50321501 50321671  (9256611) + Helitron-N4_DR    RC/Helitron             434    595   (568)  135409 *
  2401    5.6  1.2  2.5  chr1              50321540 50321866  (9256416) C SINE2-3_DR        SINE/tRNA-V-RTE         (2)    366      44  135410  
  1415   16.4  7.4  9.4  chr1              50321867 50321912  (9256370) + DNA-8-9_DR        DNA/hAT-Ac             2090   2455  (1264)  135411  
   655    9.5  0.0  1.1  chr1              50321885 50321980  (9256302) + HarbingerN5_DR    DNA/PIF-Harbinger       240    334   (527)  135412 *
   898    7.0  8.1  3.0  chr1              50321981 50322141  (9256141) C hAT-N145_DR       DNA/hAT-Ac             (14)   1577    1409  135413  
   512    4.8  0.0  0.0  chr1              50322147 50322208  (9256074) C HATN10_DR         DNA/hAT-Ac            (391)     64       3  135414  
   227   17.9  0.0  0.0  chr1              50322175 50322213  (9256069) + CryptonV-N1_DR    DNA/Crypton-V          5508   5546  (4505)  135415 *
   903   10.2  0.6  3.8  chr1              50322217 50322379  (9255903) + HATN10_DR         DNA/hAT-Ac               53    210   (245)  135416  
   212   23.8  8.7  4.2  chr1              50322371 50322462  (9255820) + L2-4_DRe          LINE/L2                3511   3606     (1)  135417 *
  1557    8.5  5.1  0.0  chr1              50322401 50322636  (9255646) C hAT-N145_DR       DNA/hAT-Ac           (1343)    248       1  135418  
  2528    6.6  0.0  0.0  chr1              50322658 50322975  (9255307) C DNA13TA1a_DR      DNA/TcMar-Tc1           (0)    318       1  135419  
  2235   11.7  0.7  7.6  chr1              50322976 50323382  (9254900) + HarbingerN5_DR    DNA/PIF-Harbinger       354    734   (127)  135420  
   200   22.4  8.6  0.0  chr1              50323369 50323426  (9254856) C DNA2-7_DR         DNA                  (7170)   2480    2418  135421 *
   377   14.5  1.3  0.0  chr1              50323382 50323457  (9254825) C Merlin-1_DR       DNA/Merlin           (8779)   1748    1672  135422  
   800   13.6  8.3  0.0  chr1              50324238 50324369  (9253913) C DNA-5-4_DR        DNA                    (14)   1058     916  135423  
  1271   15.6  4.2  0.0  chr1              50324390 50324601  (9253681) + TDR8D             DNA                       1    221   (458)  135424  
  2338    2.5 14.2  0.0  chr1              50324602 50324924  (9253358) + Merlin-N1_DR      DNA/Merlin                1    369     (0)  135425  
  3071   10.4  1.5  2.4  chr1              50324925 50325394  (9252888) + TDR8D             DNA                     214    679     (0)  135426  
  1144   16.4 22.1  2.7  chr1              50325395 50325730  (9252552) + HATN10_DR         DNA/hAT-Ac               26    425    (30)  135427  
  5776    8.4  5.5  0.0  chr1              50325731 50326543  (9251739) C HarbingerN5_DR    DNA/PIF-Harbinger       (2)    859       2  135428  
   418   21.3  4.5  1.8  chr1              50326544 50326652  (9251630) C DNA-5-4_DR        DNA                   (158)    914     803  135423  
   981   10.8  3.4  0.7  chr1              50326659 50326807  (9251475) + EXPANDER1_DR      LINE/RTE-BovB          2977   3129   (236)  135429 *
  1011    7.5  0.0  1.5  chr1              50326788 50326922  (9251360) C TDR19C            DNA/hAT-Charlie        (70)    326     194  135430  
   230   24.9 10.1  2.8  chr1              50327294 50327392  (9250890) + L2-49_DR          LINE/L2                1527   1632  (1256)  135431  
  1328   21.3  0.8  8.6  chr1              50327424 50327787  (9250495) C TDR13             DNA                     (0)    772     435  135432  
   292   12.0  3.9  6.1  chr1              50327783 50327861  (9250421) C TDR13             DNA                   (246)    517     442  135432 *
   693   14.3  0.2 16.2  chr1              50327895 50328396  (9249886) C TDR13             DNA                   (240)    532     420  135432  
   361   15.8  0.0  0.0  chr1              50328399 50328455  (9249827) C TDR13C            DNA                   (232)    448     392  135433 *
  1077   13.2 40.9  2.3  chr1              50328455 50328840  (9249442) C TDR13             DNA                   (240)    532       1  135434  
   212   23.7  0.0  4.2  chr1              50328899 50328973  (9249309) + DNA-N22_DR        DNA                     689    760     (8)  135435  
  1581   10.6  6.1  7.5  chr1              50329565 50329861  (9248421) C HE1_DR1           SINE/tRNA-V-RTE       (103)    299       7  135436  
  1928   12.0  6.0  2.7  chr1              50330841 50331158  (9247124) C Mariner-N14_DR    DNA/TcMar-Tigger        (0)    580     253  135437  
  1438    9.5  8.5  1.6  chr1              50331153 50331388  (9246894) + TDR8B             DNA/hAT-Ac                5    256   (707)  135438 *
  1360   20.1  3.3  3.6  chr1              50331387 50331441  (9246841) C DNA2-16_DR        DNA                  (3962)  14089   13967  135439 *
  1561    2.1  3.8  0.0  chr1              50331442 50331627  (9246655) C TDR3              DNA/hAT-Charlie         (0)    193       1  135440  
  1360   20.1  3.3  3.6  chr1              50331628 50331716  (9246566) C DNA2-16_DR        DNA                  (3962)  13966   13761  135439 *
  4986    7.7  3.0  5.1  chr1              50331629 50332452  (9245830) + HATN13B_DR        DNA/hAT-Ac               49    856    (49)  135441  
  3289    8.6  8.0  7.1  chr1              50332464 50333051  (9245231) + TDR8B             DNA/hAT-Ac              247    839   (124)  135442  
   238   25.0  5.5  3.2  chr1              50332997 50333014  (9245268) C hAT-N131_DR       DNA/hAT-Ac           (1707)    357     265  135443 *
   258   14.8  1.4  7.2  chr1              50333015 50333087  (9245195) C DNA8-26_DR        DNA                  (2993)   1537    1469  135444  
   250   10.0  4.9  1.6  chr1              50333046 50333106  (9245176) C Polinton-1_DR     DNA/Maverick         (1330)  17155   17093  135445 *
  6472    2.3  1.7  0.3  chr1              50333086 50333858  (9244424) C DNA8-9_DR         DNA/hAT-Ac            (462)    989     206  135446  
   218   23.3  2.2  5.7  chr1              50333107 50333136  (9245146) C ENSPM-6_DR        DNA/CMC-EnSpm       (18621)  13995   13908  135447 *
  1717    1.9  0.5  0.0  chr1              50333855 50334062  (9244220) + L1-11_DR          LINE/L1                7107   7315     (9)  135448 *
  1757    1.9  6.0  0.0  chr1              50334060 50334274  (9244008) C DNA8-9_DR         DNA/hAT-Ac           (1223)    228       1  135449  
   919    9.3  0.0 28.9  chr1              50334316 50334462  (9243820) + DNA-6-N4_DR       DNA/IS3EU               514    606  (3271)  135450  
   444   20.4  4.5  2.6  chr1              50334463 50334573  (9243709) + LTR-11_DR-LTR     LTR                       1    113    (80)  135451  
  1930   16.2  2.1  0.3  chr1              50334630 50334958  (9243324) + DIRS-4N1_DR       LTR/Ngaro              4103   4437    (25)  135452  
  2098   11.1  2.9  0.3  chr1              50334959 50335274  (9243008) C Harbinger-N13_DR  DNA/PIF-Harbinger       (0)    324       1  135453  
  1027   12.0  4.6  2.5  chr1              50335310 50335505  (9242777) C DNA11TA1_DR       DNA/CMC-EnSpm           (2)    201       2  135454  
   232   13.6  4.5  0.0  chr1              50335973 50336016  (9242266) + Gypsy-26-I_DR     LTR/Gypsy              3491   3536  (1080)  135455  
  2421   12.6  9.2  0.0  chr1              50336316 50336705  (9241577) + TDR13             DNA                       1    426   (346)  135456  
  1589   10.8  7.2  0.0  chr1              50336703 50336980  (9241302) + DNA-X-18_DR       DNA                     315    612   (598)  135457 *
   227   29.1  1.2  0.0  chr1              50337946 50337967  (9240315) + Mariner-N5C_DR    DNA/TcMar              2178   2262  (5657)  135458  
   258   19.4  4.8  0.0  chr1              50337968 50337979  (9240303) C P-1_DR            DNA/P                (2590)   7378    7314  135459  
   269   16.0  0.0  0.0  chr1              50337980 50338029  (9240253) C DNA9-3_DR         DNA/MULE-MuDR?       (1744)   9635    9586  135460 *
   966   16.2 10.7  0.8  chr1              50337986 50338228  (9240054) C Helitron-N3_DR    RC/Helitron           (903)   2113    1847  135461 *
  1048   12.1  0.0  4.2  chr1              50338222 50338419  (9239863) C hAT-N134_DR       DNA/hAT?              (827)    238      49  135462  
   495    8.8  0.0  0.0  chr1              50338491 50338558  (9239724) + hAT-N198_DR       DNA/hAT-Charlie         918    985   (414)  135463  
  2485    6.0  0.3  0.0  chr1              50338560 50338876  (9239406) C DNA13TA1a_DR      DNA/TcMar-Tc1           (0)    318       1  135464  
   243   15.7  0.0  2.0  chr1              50338877 50338919  (9239363) + hAT-N145_DR       DNA/hAT-Ac             1141   1182   (409)  135465 *
   343   19.0  2.5  0.0  chr1              50338907 50338983  (9239299) + DNA-8-7_DR        DNA/hAT-Tip100          384    462   (587)  135466  
  3374    2.7  0.0  0.2  chr1              50338984 50339387  (9238895) + hAT-N37_DR        DNA/hAT-Charlie           1    403    (30)  135467  
  3840   12.0 13.1  1.7  chr1              50339433 50340125  (9238157) + TDR13B2           DNA                       9    779     (0)  135468  
   783   16.3  2.5  5.2  chr1              50340126 50340331  (9237951) + hAT-N134_DR       DNA/hAT?                652    938   (127)  135469  
  2069   12.1  9.1  0.0  chr1              50340844 50341183  (9237099) C HE1_DR1           SINE/tRNA-V-RTE        (31)    371       1  135470  
   204   15.4 15.4  0.0  chr1              50341144 50341195  (9237087) C EnSpm-N44_DR      DNA/CMC-EnSpm        (3183)   5469    5410  135471 *
  1046   11.4  0.5  1.9  chr1              50341489 50341557  (9236725) + (TCTA)n           Simple_repeat             1    116   (478)  135472  
   219   28.3  5.9  0.8  chr1              50341558 50341810  (9236472) C HAT1_DR           DNA/hAT-Ac           (2641)    651     386  135473 *
   797   23.9 10.8  3.7  chr1              50341618 50341713  (9236569) C Polinton-4_DR     DNA/Maverick         (7436)  12851   12755  135474  
   942   15.4  0.3  4.1  chr1              50341714 50341833  (9236449) + (TCCA)n           Simple_repeat             1    178   (303)  135475 *
  1046   11.4  0.5  1.9  chr1              50341811 50342091  (9236191) + (TCTA)n           Simple_repeat           117    594     (0)  135472  
   942   15.4  0.3  4.1  chr1              50342013 50342214  (9236068) + (TCCA)n           Simple_repeat           179    481     (0)  135475 *
  1044   12.9  0.0  1.3  chr1              50342130 50342469  (9235813) + (TCTA)n           Simple_repeat             1    560    (84)  135476  
   797   23.9 10.8  3.7  chr1              50342215 50342647  (9235635) C Polinton-4_DR     DNA/Maverick         (7436)  12754   12315  135474 *
   639   22.5  0.0 11.7  chr1              50342470 50342733  (9235549) + (TCCA)n           Simple_repeat             1    233     (0)  135477 *
  1085   15.1  0.5  1.4  chr1              50342623 50342890  (9235392) + (TCTG)n           Simple_repeat             1    265     (0)  135478  
  1044   12.9  0.0  1.3  chr1              50342734 50342782  (9235500) + (TCTA)n           Simple_repeat           561    644     (0)  135476 *
   308    7.1  0.0  6.0  chr1              50343617 50343728  (9234554) C EnSpm-N34_DR      DNA/CMC-EnSpm         (576)    514     419  135479  
   289    9.9  6.2  0.8  chr1              50343635 50343746  (9234536) C hAT-N127_DR       DNA/hAT-Charlie      (8138)   2178    2061  135480 *
   346   13.2  3.5  0.0  chr1              50343647 50343760  (9234522) + Gypsy-226_DR-LTR  LTR/Gypsy               730    847   (169)  135481 *
   378    6.2  1.5  3.2  chr1              50343729 50343744  (9234538) + Ginger1-N1_DR     DNA/Ginger-1            614    736  (1922)  135482  
  1344   21.2  1.9  0.4  chr1              50344440 50344709  (9233573) + Harbinger-N13_DR  DNA/PIF-Harbinger         3    276    (48)  135483  
   230   20.0  5.6  2.7  chr1              50344879 50344950  (9233332) C EnSpm-11_DR       DNA/CMC-EnSpm        (8138)    865     792  135484  
   830   18.2  5.0  0.0  chr1              50344956 50344975  (9233307) C EnSpm-6N1_DR      DNA/CMC-EnSpm        (2806)   6430    6245  135485  
  1045   11.6  0.0  1.3  chr1              50344976 50345132  (9233150) + DNA7-N2_DR        DNA/hAT-hAT6           1426   1580   (434)  135486  
   202   13.5  5.4  0.0  chr1              50345362 50345398  (9232884) C BEL31-I_DR        LTR/Pao              (6450)    299     261  135487  
   367   11.9 19.1  0.0  chr1              50345764 50345847  (9232435) + DNA4-1B_DR        DNA/Sola-2                1    100   (514)  135488 *
   404   17.0  1.0 11.1  chr1              50345846 50345944  (9232338) + hAT-N32D_DR       DNA/hAT-Charlie           7     96   (559)  135489  
   429   12.1  0.0  0.0  chr1              50345945 50346002  (9232280) + DNA-8-29_DR       DNA/hAT-Tip100            1     58   (962)  135490  
   670   15.3  2.4  0.0  chr1              50346007 50346130  (9232152) C hAT-N25B_DR       DNA/hAT-Ac            (593)    127       1  135491  
   798    7.7  0.0  0.0  chr1              50346131 50346234  (9232048) C TC1DR3            DNA/TcMar-Tc1        (1121)    104       1  135492  
   446    8.8  0.0  1.5  chr1              50346235 50346262  (9232020) + DNA4-1B_DR        DNA/Sola-2              380    406   (208)  135493  
  4072    7.6  0.8  3.4  chr1              50346263 50346869  (9231413) C DIRS-6_DR         LTR/Ngaro               (0)   6526    5966  135494  
   777   12.9  0.8  0.0  chr1              50346876 50346999  (9231283) + DNA-4-1_DR        DNA/Sola-2              483    607     (5)  135495  
   878    0.7 32.1  2.8  chr1              50347064 50347203  (9231079) + hAT-31_DR         DNA/hAT-Ac                1    181  (2899)  135496 *
  7254    3.8  4.0  0.7  chr1              50347197 50348125  (9230157) + hAT-N156_DR       DNA/hAT-Ac              353   1311     (0)  135497  
  1724   13.7  2.0  0.7  chr1              50349001 50349293  (9228989) + Looper-N7_DR      DNA/Kolobok-T2            1    297   (718)  135498  
   206   23.2  0.0  4.3  chr1              50349307 50349321  (9228961) C Helitron-2_DR     RC/Helitron          (3718)  23694   23626  135499  
   216   21.1  0.0  0.0  chr1              50349322 50349378  (9228904) + ERV1-N3-I_DR      LTR/ERV1               3581   3637   (954)  135500 *
   227   14.9  0.0  0.0  chr1              50349340 50349386  (9228896) + EnSpm-N36_DR      DNA/CMC-EnSpm          1241   1287  (1938)  135501 *
   230    7.7  0.0  0.0  chr1              50349348 50349386  (9228896) C hAT-N48B_DR       DNA/hAT-Ac            (513)   1627    1589  135502  
   367    6.1  0.0  0.0  chr1              50349918 50349966  (9228316) C TDR2              DNA/TcMar-Tc1           (0)    937     889  135503  
  5234    8.5  2.8  0.7  chr1              50349971 50350717  (9227565) C TDR13B            DNA                     (0)    763       1  135504  
  1801    9.5  3.5  2.8  chr1              50350778 50351060  (9227222) C TDR2              DNA/TcMar-Tc1         (327)    610     326  135503  
   909   12.2 33.2  0.3  chr1              50351065 50351278  (9227004) C HE1_DR1           SINE/tRNA-V-RTE       (117)    285       2  135505  
   749   18.9 14.3  5.1  chr1              50351279 50351315  (9226967) + EnSpm-15_DR       DNA/CMC-EnSpm          1043   1315 (10139)  135506  
   415   20.3  8.5  4.5  chr1              50351955 50352083  (9226199) C Merlin-1_DR       DNA/Merlin           (6406)   4121    3988  135507 *
  1641   11.2 17.8  1.9  chr1              50351974 50352293  (9225989) C HE1_DR1           SINE/tRNA-V-RTE        (32)    370       1  135508  
  1450   19.8  4.6 24.0  chr1              50352294 50352762  (9225520) C Helitron-2_DR     RC/Helitron          (4001)  23411   23049  135499 *
  2211    9.9  7.4  1.9  chr1              50352444 50352794  (9225488) C SINE2-4_DR        SINE/tRNA-V-RTE         (0)    371       2  135509  
   373   22.1 18.3  0.0  chr1              50352706 50352809  (9225473) C DNA6-6_DR         DNA                  (3285)   7996    7874  135510 *
  1966   11.5 12.2  1.0  chr1              50353051 50353410  (9224872) + TDR13             DNA                     145    544   (228)  135511  
  1190    7.8  1.9  0.5  chr1              50353456 50353662  (9224620) C hAT-N178_DR       DNA/hAT-Ac           (1399)    308      99  135512  
  2632    7.2  0.0  2.0  chr1              50353663 50354017  (9224265) + LOOPERN3_DR       DNA/Kolobok-T2            1    348   (663)  135513  
   426    3.6  0.0  0.0  chr1              50354050 50354104  (9224178) C hAT-N178B_DR      DNA/hAT-Ac           (1828)     55       1  135514  
   727   19.3  0.0  0.0  chr1              50354857 50355001  (9223281) C CryptonV-N7_DR    DNA/Crypton-V           (2)    282     138  135515  
   368   11.9  4.5  0.0  chr1              50355000 50355066  (9223216) C Polinton-2N1_DR   DNA/Maverick         (3829)   7263    7194  135516 *
   321   18.0  3.5  8.2  chr1              50355025 50355139  (9223143) + DNA11TA1_DR       DNA/CMC-EnSpm            91    200     (3)  135517 *
   951   16.4  3.8  0.0  chr1              50355140 50355252  (9223030) C DNA11TA1B_DR      DNA/CMC-EnSpm          (83)    120       1  135518  
  4494    3.6  1.3  0.0  chr1              50355257 50355788  (9222494) C DNA21TA1_DR       DNA/TcMar-Tc1           (0)    539       1  135519  
   977   16.4  1.1  0.0  chr1              50355791 50355973  (9222309) + DNA11TA1B_DR      DNA/CMC-EnSpm            14    198     (5)  135520  
  3484   12.4 13.0  5.3  chr1              50356017 50356725  (9221557) C TDR13             DNA                     (1)    771      11  135521  
   229    3.3  0.0  0.0  chr1              50356750 50356779  (9221503) + hAT-N48C_DR       DNA/hAT-Ac             1666   1695   (604)  135522  
   706   17.7 19.4  4.0  chr1              50356791 50357041  (9221241) + CryptonV-N6_DR    DNA/Crypton-V           155    544    (18)  135523  
  2914   14.4 12.5  4.9  chr1              50357468 50358133  (9220149) C DNA-5-1B_DR       DNA/hAT-Tip100          (0)    714       1  135524  
  3035   11.1 11.8  0.2  chr1              50358234 50358777  (9219505) C hAT-N190B_DR      DNA/hAT                 (0)    738     132  135525  
  6266   13.0  6.3 15.0  chr1              50358822 50360516  (9217766) + DNA-X-15_DR       DNA                      61   1627     (0)  135526  
  1612    5.3  4.7  2.9  chr1              50360539 50360773  (9217509) C TDR20             DNA/Merlin              (0)    239       1  135527  
  1401   17.9  6.2  4.8  chr1              50360774 50360906  (9217376) + EnSpm-N59_DR      DNA/CMC-EnSpm?         1744   2116  (1553)  135528  
  1295   20.8  3.5 13.9  chr1              50360939 50361334  (9216948) + DNA8-10_DR        DNA/hAT-Ac             1832   2191  (1827)  135529 *
  2290   10.9  6.0  1.1  chr1              50360983 50361334  (9216948) + SINE2-4_DR        SINE/tRNA-V-RTE           1    369     (2)  135530  
  1466   18.6  5.8  4.7  chr1              50361024 50361401  (9216881) + hAT-N47B_DR       DNA/hAT-Tip100          471    852   (136)  135531 *
  1295   21.8  5.0 10.2  chr1              50361335 50361398  (9216884) C Merlin-1_DR       DNA/Merlin           (1987)   8536    8141  135532 *
  1408   11.1  3.0  5.0  chr1              50362679 50362944  (9215338) + TDR24             DNA                       2    262   (182)  135533  
  2097   14.7  8.2  1.8  chr1              50362945 50363361  (9214921) + TDR13             DNA                       1    443   (329)  135534  
   350   10.7 22.7  0.0  chr1              50363359 50363427  (9214855) + hAT-N107_DR       DNA/hAT-Ac              844    929    (79)  135535 *
   286    5.9  0.0  0.0  chr1              50363428 50363461  (9214821) C DNA-1-5_DR        DNA                     (0)    748     715  135536  
  3232    9.6  4.4  2.2  chr1              50363468 50364010  (9214272) C DNA-1-5_DR        DNA                   (193)    555       1  135536  
   634    4.9  0.0  0.0  chr1              50364011 50364090  (9214192) + hAT-N107_DR       DNA/hAT-Ac              929   1008     (0)  135537  
   461   14.8  5.1  1.6  chr1              50364110 50364226  (9214056) + TDR24             DNA                     295    415    (29)  135538  
  2127   10.0  9.3  1.5  chr1              50364709 50365083  (9213199) + L1-69_DR          LINE/L1                4955   5358   (663)  135539  
   666   24.1  2.8  2.8  chr1              50365067 50365082  (9213200) + hAT-N22B_DR       DNA/hAT-Ac              786    916   (463)  135540 *
  1695    0.0  0.0  0.0  chr1              50365083 50365276  (9213006) + hAT-N141_DR       DNA/hAT-Charlie           1    194     (0)  135541  
  2133    8.1  0.3  1.3  chr1              50365277 50365590  (9212692) + L1-69_DR          LINE/L1                5350   5660   (361)  135542  
  5823    8.8  3.6  1.3  chr1              50365591 50366502  (9211780) + Mariner-N25_DR    DNA/TcMar-ISRm11          1    933     (0)  135543  
   538   14.8  1.2 19.9  chr1              50366503 50366820  (9211462) + L1-69_DR          LINE/L1                5659   6007    (14)  135542  
  1422    7.2  0.0  0.0  chr1              50366847 50367040  (9211242) + Mariner-N23_DRe   DNA/TcMar-ISRm11        773    966    (65)  135544  
   233   10.5  0.0  0.0  chr1              50367025 50367062  (9211220) C Mariner-N23_DRe   DNA/TcMar-ISRm11      (993)     38       1  135545 *
   336   25.1 12.3  0.0  chr1              50367135 50367321  (9210961) C Harbinger-N31B_DR DNA/PIF-Harbinger     (471)    210       1  135546  
   764   10.6 22.7  4.3  chr1              50368252 50368449  (9209833) + TDR25             DNA/hAT-Charlie           1    233   (378)  135547  
   508   18.1  8.7  0.0  chr1              50368487 50368610  (9209672) + TDR25             DNA/hAT-Charlie         402    536    (75)  135548  
  6101    6.0  5.5  6.4  chr1              50368611 50369648  (9208634) C hAT-N38_DR        DNA/hAT-hAT6            (0)   1029       1  135549  
   505   13.8  0.0  0.0  chr1              50369649 50369731  (9208551) + TDR25             DNA/hAT-Charlie         529    611     (0)  135550  
   319   19.7  3.0  0.0  chr1              50369773 50369838  (9208444) C Zisupton-1_DR     DNA/Zisupton         (9012)    617     550  135551 *
   845   14.8 19.6  0.0  chr1              50369781 50370010  (9208272) + CryptonV-N3_DR    DNA/Crypton-V           923   1197 (19466)  135552 *
   846   10.3  7.7  0.0  chr1              50369858 50370012  (9208270) C DNA6-10_DR        DNA                  (4668)   2038    1872  135553  
  2207    8.9 13.3  1.2  chr1              50370489 50370918  (9207364) C Mariner-N38_DR    DNA/TcMar-Tc1          (66)    481       1  135554  
   262   12.8 14.3  6.7  chr1              50370847 50370930  (9207352) + hAT5-N2_DR        DNA/hAT-hAT5            820    909  (1676)  135555 *
 16316    1.6  0.2  0.2  chr1              50371570 50373594  (9204688) C IS3EU-4N_DR       DNA/IS3EU               (0)   2025       1  135556  
  1073    4.4 12.0  0.0  chr1              50374036 50374193  (9204089) + Mariner-N7_DR     DNA/TcMar                 1    177    (84)  135557  
   896    6.7  0.0  0.0  chr1              50374191 50374354  (9203928) + (TCTA)n           Simple_repeat             4    167     (0)  135558 *
   502    5.7  2.9  0.0  chr1              50374361 50374430  (9203852) + Mariner-N7_DR     DNA/TcMar               187    258     (3)  135559  
  2487    9.7  4.7  0.5  chr1              50374655 50375078  (9203204) C DNA15TA1_DR       DNA/CMC-EnSpm           (0)    442       1  135560  
   294   10.6 14.9  1.3  chr1              50375595 50375661  (9202621) + EnSpm-N16_DR      DNA/CMC-EnSpm             1     76   (126)  135561  
   533    7.2  1.2  0.0  chr1              50375700 50375782  (9202500) C DNA15TA1_DR       DNA/CMC-EnSpm         (101)    341     258  135562  
   806   12.9  0.0  1.5  chr1              50375783 50375916  (9202366) + HarbingerN4_DR    DNA/PIF-Harbinger         1    132   (728)  135563  
  2972    3.8  1.3  0.0  chr1              50375931 50376328  (9201954) C Gypsy97-LTR-B_DR  LTR/Gypsy               (0)    403       1  135564  
  2091   10.1  0.8 19.5  chr1              50376330 50376799  (9201483) + HarbingerN4_DR    DNA/PIF-Harbinger       188    582   (278)  135565  
  3002    2.6  6.3  0.0  chr1              50376800 50377182  (9201100) + DNA-2-2_DR        DNA                       1    407     (0)  135566  
  1053   11.1 12.7  0.5  chr1              50377183 50377363  (9200919) + HarbingerN4_DR    DNA/PIF-Harbinger       581    783    (77)  135567  
   459   16.4 11.3  0.3  chr1              50377349 50377360  (9200922) C Polinton-4_DR     DNA/Maverick         (7610)  12677   12635  135568 *
   958    5.2  0.0  0.0  chr1              50377361 50377515  (9200767) + (TCTA)n           Simple_repeat             2    156     (0)  135569 *
  1941   10.2  0.7  1.0  chr1              50377514 50377820  (9200462) + L2-5_DRe          LINE/L2                1917   2222     (5)  135570  
   459   16.4 11.3  0.3  chr1              50377516 50377537  (9200745) C Polinton-4_DR     DNA/Maverick         (7610)  12634   12544  135568 *
   305   24.8  5.6  0.8  chr1              50378543 50378668  (9199614) C EnSpm-N48_DR      DNA/CMC-EnSpm        (1606)   1972    1841  135571 *
   524   24.8  0.0  0.0  chr1              50378557 50378693  (9199589) + Ginger1-N1_DR     DNA/Ginger-1            285    421  (2237)  135572 *
   885   15.0  0.0  0.2  chr1              50378562 50378946  (9199336) + (TCTA)n           Simple_repeat             1    384     (0)  135573 *
  1033   15.2  0.0  2.4  chr1              50378616 50378635  (9199647) + (TCCA)n           Simple_repeat             1    161   (989)  135574  
   438   24.5 10.0  1.1  chr1              50378667 50378964  (9199318) C Polinton-4_DR     DNA/Maverick         (7591)  12696   12406  135568  
   419   20.4  3.6 14.2  chr1              50378820 50379013  (9199269) + Ginger1-N1_DR     DNA/Ginger-1            288    463  (2195)  135575 *
  1033   15.2  0.0  2.4  chr1              50379014 50379053  (9199229) + (TCCA)n           Simple_repeat           162    491   (659)  135574  
   902   17.8 13.4  0.9  chr1              50379054 50379081  (9199201) C Polinton-4_DR     DNA/Maverick         (7436)  12851   12661  135576  
   897   20.4  0.0  0.0  chr1              50379082 50379134  (9199148) + (TCTG)n           Simple_repeat             1    205    (86)  135577  
   914    5.2  0.0  0.0  chr1              50379135 50379270  (9199012) + Ginger1-N1_DR     DNA/Ginger-1            289    424  (2234)  135578  
   399   22.0  0.0 35.4  chr1              50379338 50379513  (9198769) + Ginger1-N1_DR     DNA/Ginger-1            288    417  (2241)  135579 *
   897   20.4  0.0  0.0  chr1              50379353 50379372  (9198910) + (TCTG)n           Simple_repeat           206    291     (0)  135577  
   628   26.3  0.0  5.0  chr1              50379467 50379654  (9198628) + (TCCG)n           Simple_repeat             2    180     (0)  135580 *
   902   17.8 13.4  0.9  chr1              50379514 50379547  (9198735) C Polinton-4_DR     DNA/Maverick         (7436)  12660   12408  135576  
  1033   15.2  0.0  2.4  chr1              50379655 50379699  (9198583) + (TCCA)n           Simple_repeat           492    864   (286)  135574  
   370    7.6  0.0  0.0  chr1              50379700 50379765  (9198517) C EnSpm-N48B_DR     DNA/CMC-EnSpm        (1503)   5456    5391  135581  
  1033   15.2  0.0  2.4  chr1              50379766 50379793  (9198489) + (TCCA)n           Simple_repeat           865   1150     (0)  135574  
   315    8.9  0.0  0.0  chr1              50381059 50381103  (9197179) C MuDR-2_DR         DNA/MULE-MuDR        (7589)  16344   16300  135582  
   254   10.2 12.2  0.0  chr1              50381067 50381115  (9197167) + Zisupton-6_DR     DNA/Zisupton           8940   8994 (13122)  135583 *
   241   18.2  0.0  1.8  chr1              50381069 50381124  (9197158) C EnSpm-N48B_DR     DNA/CMC-EnSpm        (5097)   1862    1808  135584 *
   767    3.9  0.0  0.8  chr1              50381105 50381234  (9197048) + (TCTA)n           Simple_repeat             4    132     (0)  135585  
   246   13.8  7.7  0.0  chr1              50381179 50381243  (9197039) C Ginger1-N1_DR     DNA/Ginger-1          (277)   2381    2312  135586 *
  2106   10.2  2.6  5.8  chr1              50381617 50382045  (9196237) C Mariner-N38_DR    DNA/TcMar-Tc1          (84)    463      48  135587  
  1792   10.3  5.6  0.6  chr1              50382077 50382379  (9195903) C DNA13TA1a_DR      DNA/TcMar-Tc1           (0)    318       1  135588  
   226   15.1  3.8  0.0  chr1              50382387 50382439  (9195843) C Harbinger-3N2_DR  DNA/PIF-Harbinger      (21)    251     197  135589  
  1704   10.1  0.0  0.0  chr1              50382544 50382790  (9195492) C LOOPERN5_DR       DNA/PiggyBac            (2)   1235     989  135590  
  1408   16.9  0.0  6.5  chr1              50382791 50382840  (9195442) C LOOPER-N5B_DR     DNA/Kolobok-T2          (2)   1538    1260  135591  
   386   18.2 23.6  0.6  chr1              50382836 50382962  (9195320) + hAT-N157_DR       DNA/hAT-Ac              469    624   (933)  135592 *
   256   18.6  5.1  0.0  chr1              50382968 50383026  (9195256) + DNA9TA1_DR        DNA/CMC-EnSpm          1251   1312  (2021)  135593  
   237   17.1  0.0  4.3  chr1              50383026 50383073  (9195209) C LOOPERN5_DR       DNA/PiggyBac          (267)    970     925  135590 *
  1549   10.9  3.8  0.0  chr1              50383074 50383312  (9194970) + Harbinger-N9_DR   DNA/PIF-Harbinger         1    248   (395)  135594  
  2629   10.6  6.4  5.4  chr1              50383314 50383810  (9194472) C LOOPERN5_DR       DNA/PiggyBac          (483)    754     253  135590  
   678    4.5  0.0  0.0  chr1              50383817 50383904  (9194378) C LOOPERN5_DR       DNA/PiggyBac         (1149)     88       1  135590  
   486   20.4  0.0  4.6  chr1              50383920 50383945  (9194337) C DNA8-28_DR        DNA/hAT              (3707)   3435    3415  135595  
   718   12.0 34.1  0.4  chr1              50383946 50384121  (9194161) + SINE2-5_DR        SINE/tRNA-V-RTE           1    235    (47)  135596  
   464   17.7  0.0  4.2  chr1              50384038 50384137  (9194145) + EnSpm-17_DR       DNA/CMC-EnSpm          2830   2925  (6351)  135597 *
   822   12.3  0.0  2.7  chr1              50384128 50384277  (9194005) C DNA11TA1B_DR      DNA/CMC-EnSpm          (57)    146       1  135598  
 11598   12.1  4.1  2.2  chr1              50385236 50389117  (9189165) + EnSpm-N7_DR       DNA/CMC-EnSpm             2   2228    (11)  135599  
   343   19.0  2.0  1.0  chr1              50389505 50389605  (9188677) + Mariner-N19_DR    DNA/TcMar-ISRm11        675    776   (710)  135600  
   244   14.6  0.0  0.0  chr1              50389570 50389610  (9188672) C Mariner-N19_DR    DNA/TcMar-ISRm11     (1025)    461     421  135601 *
   249   16.6  0.0 10.1  chr1              50390327 50390413  (9187869) C EnSpm-N26B_DR     DNA/CMC-EnSpm           (2)    219     141  135602  
   220   19.2  0.0 13.0  chr1              50390384 50390435  (9187847) + EnSpm-N26B_DR     DNA/CMC-EnSpm             8     50   (171)  135603 *
   316   14.9  6.2  2.0  chr1              50390436 50390514  (9187768) + EnSpm-N26B_DR     DNA/CMC-EnSpm             3     85   (136)  135604  
  2735    7.8  0.1  0.5  chr1              50390515 50390892  (9187390) C DIRS-4N1_DR       LTR/Ngaro               (0)   4462    4105  135605  
   244   17.4  0.0  5.8  chr1              50390940 50391012  (9187270) + EnSpm-N26B_DR     DNA/CMC-EnSpm             8     76   (145)  135606 *
   310   24.5  2.1  6.5  chr1              50390957 50390986  (9187296) C EnSpm-N26B_DR     DNA/CMC-EnSpm          (19)    202     181  135607  
   483   19.8  1.2  5.0  chr1              50390987 50391151  (9187131) + EnSpm-N26B_DR     DNA/CMC-EnSpm             3    161    (60)  135608  
   226   15.7  0.0  3.9  chr1              50391136 50391188  (9187094) + EnSpm-N26B_DR     DNA/CMC-EnSpm            10     60   (161)  135609 *
   259   14.6  0.0  4.2  chr1              50391151 50391180  (9187102) C EnSpm-N26B_DR     DNA/CMC-EnSpm          (19)    202     175  135602  
   225   19.6  4.0  2.0  chr1              50391181 50391279  (9187003) + EnSpm-N26B_DR     DNA/CMC-EnSpm             3    103   (118)  135610  
   234    6.2  0.0  0.0  chr1              50391293 50391324  (9186958) + EnSpm-N4_DR       DNA/CMC-EnSpm           165    196    (16)  135611  
   207   19.3 29.7  2.1  chr1              50391294 50391404  (9186878) C EnSpm-3N1_DR      DNA/CMC-EnSpm          (16)    167      27  135612 *
   457   15.6  4.1  1.0  chr1              50391310 50391406  (9186876) + EnSpm-3N1_DR      DNA/CMC-EnSpm            57    156    (27)  135613  
   319   24.6  3.2  3.8  chr1              50391440 50391625  (9186657) C EnSpm-N26B_DR     DNA/CMC-EnSpm           (8)    213      29  135614 *
   340   22.5  7.1  4.8  chr1              50391624 50391805  (9186477) C EnSpm-N26B_DR     DNA/CMC-EnSpm           (8)    213      28  135614  
   287   21.0  5.2  1.7  chr1              50391849 50391964  (9186318) + EnSpm-N26B_DR     DNA/CMC-EnSpm             3    122    (99)  135615  
   215   22.4  0.0  0.0  chr1              50391924 50391981  (9186301) C EnSpm-N26_DR      DNA/CMC-EnSpm         (475)    138      81  135616 *
   247   23.1  6.8  3.0  chr1              50392017 50392177  (9186105) C EnSpm-N26B_DR     DNA/CMC-EnSpm          (26)    195      29  135617  
   216   19.7  0.0  1.6  chr1              50392204 50392222  (9186060) C EnSpm-N26B_DR     DNA/CMC-EnSpm          (28)    193     176  135602  
   554   15.9  1.3  4.8  chr1              50392223 50392374  (9185908) + EnSpm-N26B_DR     DNA/CMC-EnSpm             3    149    (72)  135618  
   250   27.6  2.4  9.6  chr1              50392405 50392439  (9185843) C EnSpm-N26B_DR     DNA/CMC-EnSpm          (18)    203     183  135619  
   621   18.3  1.3  9.4  chr1              50392440 50392668  (9185614) + EnSpm-N26B_DR     DNA/CMC-EnSpm             3    214     (7)  135620  
   261   11.9  1.6  3.3  chr1              50393369 50393429  (9184853) C Dada-tL_DR        DNA/Dada             (8035)   2372    2313  135621 *
  1813    4.7  1.2  0.0  chr1              50393387 50393641  (9184641) C Mariner-N38_DR    DNA/TcMar-Tc1           (0)    547     290  135622  
   277   14.1  0.4  2.9  chr1              50393421 50393450  (9184832) + Helitron-N3_DR    RC/Helitron            1533   1581  (1435)  135623 *
   508   14.1 15.9  5.1  chr1              50393617 50393640  (9184642) C DNAX-25B_DR       DNA/Zisupton         (2202)   1336    1251  135624  
   865    4.5  2.2  3.6  chr1              50393641 50393779  (9184503) C Mariner-N38_DR    DNA/TcMar-Tc1         (410)    137       1  135622  
   508   14.1 15.9  5.1  chr1              50393780 50393803  (9184479) C DNAX-25B_DR       DNA/Zisupton         (2202)   1250    1154  135624 *
  1630   14.3 11.3  1.6  chr1              50393781 50394179  (9184103) C EnSpm-N21_DR      DNA/CMC-EnSpm          (11)    468      32  135625  
   797   12.7  9.3  0.0  chr1              50394184 50394333  (9183949) + REX1-3_DR         LINE/Rex-Babar         2442   2605   (170)  135626  
  2789   11.1  4.3  3.5  chr1              50394339 50394870  (9183412) + Harbinger-4N1B_DR DNA/PIF-Harbinger       628   1163     (0)  135627  
   223   11.1  0.0  2.8  chr1              50394910 50394946  (9183336) C DNA7-N2_DR        DNA/hAT-hAT6          (340)   1674    1639  135628 *
  2220   11.8  0.3  0.3  chr1              50394915 50395255  (9183027) + SINE2-4_DR        SINE/tRNA-V-RTE          29    369     (2)  135629  
   667   19.8  9.9  0.4  chr1              50395256 50395488  (9182794) + HATN1_DR          DNA/hAT                 113    367    (60)  135630  
  1872   10.2 15.6  0.0  chr1              50395490 50395823  (9182459) + HE1_DR1           SINE/tRNA-V-RTE           1    386    (16)  135631  
   827   12.5  3.4  1.3  chr1              50396222 50396367  (9181915) C IS3EU-4_DR        DNA/IS3EU            (5760)   9269    9121  135632 *
  2029    7.5 11.4  0.0  chr1              50396241 50396574  (9181708) C HE1_DR1           SINE/tRNA-V-RTE        (30)    372       1  135633  
 51208    0.3  0.3  0.1  chr1              50396948 50402988  (9175294) C DIRS1b_DR         LTR/DIRS                (0)   6055       1  135634  
  2262    9.9  3.7  0.0  chr1              50403088 50403439  (9174843) C HE1_DR1           SINE/tRNA-V-RTE        (36)    366       2  135635  
  1775   22.8  2.9 10.6  chr1              50403440 50403819  (9174463) C Merlin-1_DR       DNA/Merlin           (1498)   9029    8349  135636  
  1114   17.9  1.8  0.9  chr1              50403630 50403854  (9174428) + EnSpm-N17_DR      DNA/TcMar              3015   3241  (1952)  135637 *
   221   25.0  1.6  0.0  chr1              50403852 50403915  (9174367) + EnSpm-N21_DR      DNA/CMC-EnSpm            87    151   (328)  135638 *
   207    3.6  0.0  0.0  chr1              50403958 50403985  (9174297) + EnSpm-N40_DR      DNA/CMC-EnSpm          2418   2445  (2949)  135639  
   575    8.6 12.4  0.0  chr1              50404029 50404133  (9174149) C DNA-X-4_DR        DNA                  (1093)    152      35  135640  
  1842    7.7 11.9  0.9  chr1              50404143 50404445  (9173837) + SINE2-4_DR        SINE/tRNA-V-RTE           1    336    (35)  135641  
  1806   21.9  7.8  4.1  chr1              50404152 50404833  (9173449) C Merlin-1_DR       DNA/Merlin           (5835)   4692    3987  135642 *
  2249   11.3  0.0 12.5  chr1              50404709 50405122  (9173160) C SINE2-3_DR        SINE/tRNA-V-RTE         (0)    368       1  135643  
  1574   19.9  0.8 14.0  chr1              50405123 50405174  (9173108) C EnSpm-6N1_DR      DNA/CMC-EnSpm        (2823)   6411    6000  135644  
  1149   18.9  7.6  2.1  chr1              50405162 50405437  (9172845) C DNA-1-5_DR        DNA                   (457)    291       1  135645 *
   255   22.4  2.6  1.3  chr1              50405544 50405620  (9172662) + EnSpm-N21_DR      DNA/CMC-EnSpm           320    397    (82)  135646  
  2345    9.6  5.0  1.1  chr1              50406308 50406664  (9171618) + SINE2-4_DR        SINE/tRNA-V-RTE           1    371     (0)  135647  
  1567   15.9  3.3  8.2  chr1              50406316 50406712  (9171570) C DNA-8-9_DR        DNA/hAT-Ac           (1296)   2423    2045  135648 *
   820   21.6  3.3  8.0  chr1              50407014 50407289  (9170993) + DNAX-25B_DR       DNA/Zisupton           2234   2497  (1041)  135649 *
  2525    8.8  0.5  0.8  chr1              50407065 50407431  (9170851) + SINE2-4_DR        SINE/tRNA-V-RTE           6    371     (0)  135650  
   618   16.7  2.7  2.0  chr1              50407321 50407467  (9170815) + Mariner-N5B_DR    DNA/TcMar              5140   5287  (4157)  135651 *
  1460   15.8  5.6  0.9  chr1              50407527 50407845  (9170437) + DNA-8-8_DR        DNA/hAT-Charlie           1    334   (791)  135652  
  1570    9.8  1.0  7.6  chr1              50407851 50408158  (9170124) C hAT-N22B_DR       DNA/hAT-Ac           (1086)    293       5  135653  
  1071   13.2  0.5  1.6  chr1              50408161 50408353  (9169929) C Kolobok-4N1_DR    DNA/Kolobok-T2       (1478)    191       1  135654  
   918   10.0  6.9  7.4  chr1              50408354 50408568  (9169714) + EnSpm-N21_DR      DNA/CMC-EnSpm           167    380    (99)  135655 *
 51146    0.7  0.6  0.0  chr1              50408566 50414554  (9163728) + L1-20_DR          LINE/L1                   1   6022    (16)  135656  
   582   11.7  3.6  0.9  chr1              50415086 50415197  (9163085) + EnSpm-N16_DR      DNA/CMC-EnSpm            55    169    (33)  135657  
   559   17.6 15.4  4.2  chr1              50415274 50415552  (9162730) + ANGEL             DNA/Kolobok               1    309     (0)  135658  
  2542    5.9  4.5  0.0  chr1              50415604 50415956  (9162326) C hAT-N94_DR        DNA/hAT-Charlie       (241)    830     462  135659  
  6576    7.8 19.4  0.3  chr1              50415957 50417164  (9161118) + DNA-1-7_DR        DNA/PIF-Harbinger         1   1437     (1)  135660  
  1649   12.2 12.9  1.9  chr1              50417168 50417500  (9160782) C hAT-N94_DR        DNA/hAT-Charlie       (641)    430      62  135659  
   540   11.5  0.0  0.0  chr1              50417516 50417593  (9160689) C DNA13TA1_DR       DNA/TcMar-Tc1         (218)    100      23  135661  
   288   17.2  0.0  7.1  chr1              50417603 50417673  (9160609) + Kolobok-N14B_DR   DNA/Kolobok-T2?          48    113  (1998)  135662  
  3628   15.1  6.7  1.4  chr1              50417674 50418394  (9159888) C TDR13             DNA                     (3)    769      12  135663  
   913   12.3  2.6  0.6  chr1              50418517 50418672  (9159610) C TDR13             DNA                    (65)    707     549  135664 *
  1087   17.3  6.7  0.5  chr1              50418651 50418859  (9159423) C TDR13             DNA                   (550)    222       1  135664  
   338   15.6 28.4  0.0  chr1              50418908 50419016  (9159266) + hAT-N87_DR        DNA/hAT-Ac              375    514     (6)  135665  
   902   13.0  1.2  1.2  chr1              50419481 50419651  (9158631) + DNA11TA1_DR       DNA/CMC-EnSpm             8    178    (25)  135666  
   607   12.2 10.6  0.7  chr1              50419683 50419814  (9158468) C DNA11TA1_DR       DNA/CMC-EnSpm          (41)    162      18  135667  
  2277   13.0 15.0  0.2  chr1              50419831 50420263  (9158019) C hAT-N167B_DR      DNA/hAT-Charlie       (729)    844     348  135668  
  1029   17.0  2.0  2.0  chr1              50420260 50420457  (9157825) C SINE2-1B_DR       SINE/tRNA               (0)    198       1  135669 *
   435   16.4  0.9  6.7  chr1              50420485 50420595  (9157687) C hAT-N167B_DR      DNA/hAT-Charlie      (1311)    262     158  135668  
   233   17.5  3.0  6.2  chr1              50420789 50420855  (9157427) C EnSpm-N4_DR       DNA/CMC-EnSpm          (34)    178     114  135670  
   201   23.1  0.0  0.0  chr1              50420892 50420930  (9157352) C Crypton-N1_DR     DNA/Crypton-A         (445)     39       1  135671  
   234   27.9  0.0  0.0  chr1              50421047 50421107  (9157175) + Harbinger-N19_DR  DNA/PIF-Harbinger       445    505   (118)  135672  
   530   11.8  6.5  0.0  chr1              50421776 50421868  (9156414) C DNA6-1_DR         DNA/hAT-hAT5            (0)   1149    1051  135673  
   215   25.0  4.4  2.2  chr1              50421841 50421930  (9156352) C Polinton-2N1_DR   DNA/Maverick         (3808)   7284    7193  135674 *
   246   24.3  2.8  4.7  chr1              50421851 50421864  (9156418) + Zisupton-7_DR     DNA/Zisupton           9701   9712  (7370)  135675  
   505   16.2 12.8  0.0  chr1              50421865 50421981  (9156301) C DNA11TA1B_DR      DNA/CMC-EnSpm           (3)    200      69  135676  
  4145    3.9 30.6  2.2  chr1              50422004 50422742  (9155540) + HATN16_DR         DNA/hAT-Charlie           1    944     (0)  135677  
   212    7.9  2.5  5.1  chr1              50422710 50422749  (9155533) C CryptonV-N5_DR    DNA/Crypton-V       (21493)   3044    3006  135678 *
   615   22.8  9.6  0.0  chr1              50422752 50422918  (9155364) C Merlin-1_DR       DNA/Merlin           (5866)   4661    4479  135679 *
   802   17.7  6.0  0.1  chr1              50422768 50422906  (9155376) C EnSpm-15_DR       DNA/CMC-EnSpm        (2152)   9302    9172  135680  
  1920   16.3  8.2  9.1  chr1              50422907 50423493  (9154789) + DNA-8-28_DR       DNA/hAT-Tip100?           1    582     (0)  135681  
   787   13.6  0.0  4.5  chr1              50423494 50423631  (9154651) + HE1_DR1           SINE/tRNA-V-RTE         201    332    (70)  135682  
   464    7.8 23.3  0.0  chr1              50423631 50423720  (9154562) + hAT-N152_DR       DNA/hAT-Blackjack         1    111   (219)  135683 *
   223   15.0 14.5  3.6  chr1              50423657 50423732  (9154550) C Kolobok-N2A_DR    DNA/Kolobok-T2        (341)   1014     931  135684 *
   318   21.6  6.1  1.9  chr1              50423709 50423807  (9154475) C CryptonV-N5_DR    DNA/Crypton-V       (19113)   5424    5322  135685 *
  1346   14.8  5.4  1.1  chr1              50423720 50423979  (9154303) + TDR17B            DNA/Sola-1              393    663   (883)  135686  
   369   11.5  0.0  0.0  chr1              50423974 50424034  (9154248) + hAT-N45B_DR       DNA/hAT-Blackjack       507    567   (156)  135687 *
  2801    7.1  0.8  0.0  chr1              50424028 50424391  (9153891) + DIRS-4_DR         LTR/Ngaro              6430   6796     (0)  135688  
   815   14.9  4.0  0.7  chr1              50424392 50424538  (9153744) + hAT-N45B_DR       DNA/hAT-Blackjack       566    717     (6)  135689  
   285   22.4 18.8  0.0  chr1              50424598 50424682  (9153600) + DNA8-12_DR        DNA                     226    326     (0)  135690  
   791   19.9  1.8  0.6  chr1              50424683 50424849  (9153433) + SINE2-1_DR        SINE/tRNA                30    198     (0)  135691  
   408   10.8  0.0  0.0  chr1              50424848 50424912  (9153370) C DNA11TA1B_DR      DNA/CMC-EnSpm         (133)     70       6  135676 *
  1061   11.3  6.7  0.8  chr1              50425557 50425766  (9152516) C DNA15TA1_DR       DNA/TcMar-Tc1          (13)    429      33  135692  
   450    9.2  0.0  0.0  chr1              50425772 50425836  (9152446) C hAT-N22C_DR       DNA/hAT-Ac            (619)     75      11  135693  
  1743    6.7  9.3  0.0  chr1              50425843 50426110  (9152172) C HATN2_DR          DNA/hAT               (926)    293       1  135694  
  6513    6.6  5.2  0.6  chr1              50426262 50427157  (9151125) + TDR2              DNA/TcMar-Tc1             1    937     (0)  135695  
   216   13.9  0.0  0.0  chr1              50427591 50427626  (9150656) + Dada-U1A_DR       DNA/Dada               3447   3482  (7497)  135696  
  5872    2.4  2.0  0.0  chr1              50427732 50428428  (9149854) C LTR-6B_DR         LTR                     (0)    711       1  135697  
   310   15.9  3.1  3.1  chr1              50429097 50429161  (9149121) C CryptonV-N4_DR    DNA/Crypton-V        (8366)   5127    5063  135698 *
  3139   18.6 11.5  1.7  chr1              50429122 50429923  (9148359) C Merlin-1_DR       DNA/Merlin           (5308)   5219    4341  135699  
   695   19.1  0.7  2.7  chr1              50429789 50429939  (9148343) C DNA9-6_DR         DNA                  (3290)   4594    4447  135700 *
  2228    7.9 11.1  1.1  chr1              50430227 50430559  (9147723) + SINE2-4_DR        SINE/tRNA-V-RTE           1    366     (5)  135701  
  1421   14.2 21.9  0.0  chr1              50430677 50430978  (9147304) + HE1_DR1           SINE/tRNA-V-RTE          13    380    (22)  135702  
  1516   10.9 27.5  0.9  chr1              50432160 50432519  (9145763) C HATN10_DR         DNA/hAT-Ac              (0)    455       1  135703 *
  3866    7.1  0.6  2.9  chr1              50432518 50433055  (9145227) C DNA-8-11_DR       DNA/hAT-Ac              (0)    961     436  135704  
  2643   17.5  6.5  6.8  chr1              50433056 50433203  (9145079) C EnSpm-3_DR        DNA/CMC-EnSpm        (6804)   1642     959  135705  
   494   10.7  0.0  1.3  chr1              50433254 50433329  (9144953) + hAT-N32_DR        DNA/hAT-Charlie         427    501     (0)  135706  
  1613   13.1  0.3  8.2  chr1              50433395 50433710  (9144572) C hAT-N32E_DR       DNA/hAT-Charlie        (68)    448     156  135707  
   544   13.4  9.5  0.9  chr1              50433736 50433840  (9144442) C DNA8-23_DR        DNA                  (4502)   2237    2124  135708  
   819   13.9  0.6  3.1  chr1              50433869 50434031  (9144251) C hAT-N32E_DR       DNA/hAT-Charlie       (356)    160       2  135707  
   247    7.1 32.1  0.0  chr1              50434153 50434208  (9144074) + EnSpm-N26B_DR     DNA/CMC-EnSpm           145    218     (3)  135709  
   292   22.5 12.9  4.5  chr1              50434340 50434502  (9143780) + DNAX-23_DR        DNA                    9254   9429  (2372)  135710 *
  1414   15.7 18.0  0.0  chr1              50434361 50434608  (9143674) + HE1_DR1           SINE/tRNA-V-RTE          10    312    (90)  135711  
   319   16.4  3.0  0.0  chr1              50434609 50434675  (9143607) C TDR9              DNA                     (0)    208     140  135712  
   475    9.9  3.7  1.2  chr1              50434918 50434999  (9143283) C Rex1-20_DRe       LINE/Rex-Babar          (3)   3284    3201  135713 *
   531    6.0  7.3  0.8  chr1              50434974 50435103  (9143179) + Harbinger-1_DR    DNA/PIF-Harbinger       792    876  (3033)  135714  
   420    1.1  0.0  0.0  chr1              50435003 50435097  (9143185) C Helitron-4_DR     RC/Helitron         (19932)  11936   11842  135715 *
   418    8.3  0.9  2.8  chr1              50435018 50435128  (9143154) C EnSpm-N48_DR      DNA/CMC-EnSpm        (1701)   1877    1769  135716 *
   890   13.6  3.7  0.0  chr1              50435084 50435245  (9143037) C Rex1-20_DRe       LINE/Rex-Babar         (95)   3192    3025  135713  
   393   11.0  0.8  0.8  chr1              50435098 50435124  (9143158) + Helitron-1_DR     RC/Helitron            2582   2690 (23610)  135717 *
  2992   14.6 10.4  1.7  chr1              50436788 50437441  (9140841) C DNA-8-12_DR       DNA/Merlin              (0)    731      22  135718  
   417   11.9  0.0  1.5  chr1              50438393 50438460  (9139822) C DNA-N43_DR        DNA/TcMar-Fot1          (1)   1053     987  135719  
  3033    6.6  4.0  0.0  chr1              50438461 50438884  (9139398) + DNA15TA1_DR       DNA/CMC-EnSpm             1    441     (1)  135720  
  1212    8.4  4.7  1.5  chr1              50438885 50439066  (9139216) C DNA-N43_DR        DNA/TcMar-Fot1         (65)    989     802  135719  
   996   12.3  1.8  0.0  chr1              50439117 50439287  (9138995) C DNA-N43_DR        DNA/TcMar-Fot1        (565)    489     316  135719 *
  1037    8.7  0.7  2.7  chr1              50439267 50439419  (9138863) C Penelope-5_DR     LINE/Penelope         (494)   2382    2233  135721 *
  2784    5.3  0.0  1.1  chr1              50439287 50439651  (9138631) C HE2_DR            SINE/tRNA-V-RTE         (0)    363       3  135722  
   320   24.0  6.7  0.0  chr1              50439597 50439671  (9138611) + EnSpm-N48B_DR     DNA/CMC-EnSpm          2592   2671  (4288)  135723 *
   642    8.8  1.9  1.9  chr1              50439658 50439761  (9138521) C DNA-N43_DR        DNA/TcMar-Fot1        (788)    266     163  135719 *
  8571    6.3  6.5  0.1  chr1              50439754 50440873  (9137409) C TZF28B            DNA/TcMar-Tc1         (234)   1380     189  135724  
   906   14.5  7.8  0.0  chr1              50440860 50441025  (9137257) C HE1_DR1           SINE/tRNA-V-RTE       (223)    179       1  135725 *
   591   26.3  8.5  1.0  chr1              50440861 50441048  (9137234) C DNA2-16_DR        DNA                 (12128)   5923    5722  135726 *
  2503   14.3  7.5  2.5  chr1              50442135 50442695  (9135587) C LTR-8_DR          LTR                    (24)    588       1  135727  
  1150   19.8  8.4  3.8  chr1              50442708 50443090  (9135192) C DNAX-16_DR        DNA                    (23)    400       1  135728  
  1633   18.1  1.9  2.5  chr1              50443128 50443496  (9134786) + NonLTR-1C_DR      Retroposon              703   1069   (142)  135729  
  3794    5.9  2.4  0.1  chr1              50443497 50444026  (9134256) C HarbingerN2_DR    DNA/PIF-Harbinger       (0)    674       1  135730  
   701    7.7  5.2  4.4  chr1              50444038 50444173  (9134109) + NonLTR-1_DR       Retroposon             1075   1211     (1)  135731 *
  1228   10.9  0.0  0.0  chr1              50444171 50444335  (9133947) + SINE3-1           SINE/5S-Deu-L2          112    276   (314)  135732  
   222   12.5  0.0  2.5  chr1              50444350 50444390  (9133892) + SINE3-1           SINE/5S-Deu-L2          547    586     (4)  135732  
   382   17.3  2.9  9.4  chr1              50444397 50444408  (9133874) + ENSPM-6_DR        DNA/CMC-EnSpm         26310  26358  (6258)  135733  
   501    8.9  1.2  2.5  chr1              50444409 50444489  (9133793) + Harbinger-4N1B_DR DNA/PIF-Harbinger       576    655   (508)  135734 *
   793   15.3  2.5  1.9  chr1              50444450 50444472  (9133810) + DNA9-6_DR         DNA                    4411   4571  (3313)  135735  
   833   10.3  3.6  0.7  chr1              50444473 50444492  (9133790) C EnSpm-N37_DR      DNA/CMC-EnSpm        (6152)    495     355  135736  
   938    6.0  0.0  0.0  chr1              50444493 50444609  (9133673) + hAT-N167B_DR      DNA/hAT-Charlie        1240   1356   (217)  135737  
   303    8.8  1.8  0.0  chr1              50444603 50444659  (9133623) + DNA9-3_DR         DNA/MULE-MuDR?         9437   9494  (1885)  135738 *
   202   15.5  0.0  4.8  chr1              50444612 50444699  (9133583) + Penelope-1_DR     LINE/Penelope           147    230  (4216)  135739 *
  2479   10.1 12.9  1.0  chr1              50444663 50445120  (9133162) + Harbinger-4N1B_DR DNA/PIF-Harbinger       652   1163     (0)  135740  
   896    8.5 10.3  1.2  chr1              50445122 50445276  (9133006) C L2-33_DRe         LINE/L2                (14)   1434    1266  135741  
   476   18.0  2.2  0.0  chr1              50445273 50445361  (9132921) C TDR13D            DNA                   (504)    258     168  135742 *
  6750    6.2  1.5  0.0  chr1              50445781 50446650  (9131632) C TC1DR3            DNA/TcMar-Tc1           (0)   1225     343  135743  
  3248    4.4  0.2  4.0  chr1              50447580 50448048  (9130234) + Mariner-N38_DR    DNA/TcMar-Tc1            62    513    (34)  135744  
   357   23.0  8.2  3.6  chr1              50447916 50448073  (9130209) + DNA-1-8_DR        DNA                     673    837   (724)  135745 *
   252    5.3  0.0  0.0  chr1              50448104 50448141  (9130141) + ASAT_CY           Satellite                39     76   (186)  135746  
   209    8.8  0.0  0.0  chr1              50448477 50448510  (9129772) C L1-11_DR          LINE/L1               (567)   6757    6724  135747 *
   978   10.8  1.2  0.6  chr1              50448491 50448521  (9129761) C CryptonV-N4_DR    DNA/Crypton-V        (8366)   5127    5096  135748  
  1834    6.2  2.7  0.0  chr1              50448522 50448777  (9129505) + Mariner-N38_DR    DNA/TcMar-Tc1             2    264   (283)  135749  
   202   21.8  0.0  2.2  chr1              50449340 50449386  (9128896) C REP-1_DR          Unknown                 (6)     52       7  135750  
  1976   11.2  4.0  0.3  chr1              50449460 50449774  (9128508) + DIRS-7_DR         LTR/Ngaro              5014   5340    (53)  135751  
  4341    6.1  0.2  3.3  chr1              50449775 50450363  (9127919) + HATN3_DR          DNA/hAT-Tip100            1    571     (0)  135752  
   223   13.3  0.0  0.0  chr1              50450379 50450423  (9127859) + DNA8-25_DR        DNA                     732    776  (3191)  135753 *
   256    5.1  0.0  0.0  chr1              50450385 50450423  (9127859) C Zisupton-6_DR     DNA/Zisupton        (20846)   1270    1232  135754  
   207   25.4  6.0  0.0  chr1              50450424 50450436  (9127846) C L1-79_DR          LINE/L1               (170)   5573    5506  135755 *
   768   11.1  0.0  0.0  chr1              50450426 50450551  (9127731) C DNA-2-30B_DR      DNA                    (30)    383     258  135756 *
  1533   13.5  3.4  1.1  chr1              50450551 50450813  (9127469) + LOOPERN5_DR       DNA/Kolobok-T2            1    269   (968)  135757  
  1063    8.0  0.7  0.0  chr1              50450826 50450975  (9127307) + LOOPERN5_DR       DNA/Kolobok-T2         1087   1237     (0)  135758  
   514   18.9  0.0  0.0  chr1              50450976 50451084  (9127198) C DNA-2-30B_DR      DNA                   (151)    262     154  135756  
  9861    1.8  3.5  0.1  chr1              50451120 50452314  (9125968) C L1-104_DR         LINE/L1                 (1)   5626    4391  135759  
   264   11.3  0.0 12.7  chr1              50452351 50452421  (9125861) + DNA-2-30B_DR      DNA                     343    405     (8)  135760  
  5217    3.9  9.7  0.0  chr1              50452508 50453180  (9125102) C DNA2-2_DR         DNA                    (48)    738       1  135761  
   286   17.4  5.7 26.7  chr1              50453182 50453338  (9124944) + SINE2-1B_DR       SINE/tRNA                55    185    (13)  135762  
   521   12.6 11.7  0.8  chr1              50454184 50454303  (9123979) C Merlin-N3_DR      DNA/Merlin            (118)    137       5  135763  
  8657    6.9  4.9  0.0  chr1              50454364 50455530  (9122752) + TC1DR3            DNA/TcMar-Tc1             1   1224     (1)  135764  
   280   27.4  5.2 10.4  chr1              50455574 50455616  (9122666) C Zisupton-7_DR     DNA/Zisupton         (7162)   9920    9742  135765  
   714   19.9  2.2  2.8  chr1              50455617 50455797  (9122485) + DNA11TA1_DR       DNA/CMC-EnSpm            24    203     (0)  135766  
   566   21.7  0.0  3.7  chr1              50455960 50455975  (9122307) + DNA2-16_DR        DNA                    8027   8037 (10014)  135767  
  1362   16.0  0.3 12.4  chr1              50455976 50456274  (9122008) + SINE2-5_DR        SINE/tRNA-V-RTE           1    267    (15)  135768  
   531   14.3  0.0  0.0  chr1              50456886 50456969  (9121313) + L1-16_DR          LINE/L1                3717   3800  (1005)  135769  
  2129    9.6  0.0  0.3  chr1              50456987 50457278  (9121004) + DIRS-18_DR        LTR/DIRS               1384   1674  (4518)  135770  
  2671   10.4  4.2  1.0  chr1              50457284 50457706  (9120576) + DIRS-18_DR        LTR/DIRS               5637   6192     (0)  135771  
  1933   15.2  4.0  2.5  chr1              50457707 50458097  (9120185) + Copia-8-LTR_DR    LTR/Gypsy?               74    470    (14)  135772  
  3740    6.5 11.6  0.7  chr1              50458107 50458726  (9119556) C DNA-2-23_DR       DNA/CMC-EnSpm         (113)    687       1  135773  
  1047    6.2 19.1  0.0  chr1              50458727 50458904  (9119378) C DNA-TA-7_DR       DNA/TcMar-Fot1        (203)    790     579  135774  
   245   12.5  0.0  0.0  chr1              50458906 50458945  (9119337) + L1-16_DR          LINE/L1                4301   4340   (465)  135769 *
   920   10.6  4.2  3.0  chr1              50458933 50459097  (9119185) C Merlin-N2_DR      DNA/Merlin            (573)    168       2  135775  
   364   10.2  0.0  0.0  chr1              50459105 50459153  (9119129) + L1-16_DR          LINE/L1                4351   4399   (406)  135769  
  3062    4.5  5.2  0.2  chr1              50459154 50459557  (9118725) C hAT-N47_DR        DNA/hAT-Tip100          (0)    424       1  135776  
  1520    9.6  6.1  2.4  chr1              50459558 50459832  (9118450) + L1-16_DR          LINE/L1                4392   4676   (129)  135769  
   293    7.7  0.0  0.0  chr1              50459821 50459859  (9118423) + Kolobok-N2A_DR    DNA/Kolobok-T2           14     52  (1303)  135777 *
  1945    8.2  0.0  0.0  chr1              50459860 50460114  (9118168) C HATN8_DR          DNA/Zisupton            (0)    255       1  135778  
  1370   10.1  4.0  0.0  chr1              50460115 50460313  (9117969) + Kolobok-N2A_DR    DNA/Kolobok-T2           46    252  (1103)  135779  
  2571   10.9  0.7  7.1  chr1              50460342 50460777  (9117505) + Kolobok-N2A_DR    DNA/Kolobok-T2          946   1355     (0)  135780  
   288    5.4  0.0  0.0  chr1              50460866 50460902  (9117380) + DIRS-1E-LTR_DR    LTR/Ngaro               237    273   (417)  135781 *
   547   18.8  0.8  1.7  chr1              50460892 50461010  (9117272) + Helitron-N4_DR    RC/Helitron             478    595   (568)  135782 *
  2084   10.3  4.5  2.0  chr1              50460908 50461243  (9117039) C HE1_DR1           SINE/tRNA-V-RTE        (52)    350       7  135783  
   484   12.5  1.1  3.4  chr1              50461188 50461278  (9117004) + DNA7-N2_DR        DNA/hAT-hAT6           1640   1728   (286)  135784 *
   201   18.2  0.0  0.0  chr1              50461320 50461363  (9116919) + hAT-N202_DR       DNA/hAT-Tip100          117    160  (1725)  135785  
   200   18.8  2.1  0.0  chr1              50461324 50461371  (9116911) C EnSpm-21_DR       DNA/CMC-EnSpm        (2812)   6338    6290  135786 *
   614   17.2  9.9  6.0  chr1              50462223 50462414  (9115868) C ZFERV-2N2-I_DR    LTR/ERV1             (1484)   5963    5765  135787 *
   859   10.9  5.5  0.0  chr1              50462287 50462414  (9115868) C SINE2-3_DR        SINE/tRNA-V-RTE         (0)    368     234  135788  
   788   14.9  5.7  3.1  chr1              50462415 50462436  (9115846) C hAT-N127_DR       DNA/hAT-Charlie      (3175)   7100    6979  135789  
  1318   14.7  4.0  2.8  chr1              50463348 50463599  (9114683) C HATN8_DR          DNA/Zisupton            (0)    255       1  135790  
   912   13.0  3.2  0.0  chr1              50464555 50464708  (9113574) + HATN8_DR          DNA/Zisupton              2    160    (95)  135791  
   396   22.4 26.4  1.5  chr1              50464700 50464721  (9113561) C hAT-N49_DR        DNA/hAT-Ac            (336)    775     582  135792 *
   475   25.9  3.0  1.5  chr1              50464722 50464854  (9113428) C EnSpm-N47_DR      DNA/CMC-EnSpm?       (1151)   1866    1732  135793  
  3297   15.7  9.9  6.2  chr1              50464862 50465691  (9112591) + Looper-N7_DR      DNA/Kolobok-T2            1    859   (156)  135794  
   322   17.2  0.0  0.0  chr1              50465705 50465762  (9112520) + Looper-N7_DR      DNA/Kolobok-T2          951   1008     (7)  135795 *
   346   13.0  0.0  0.0  chr1              50465761 50465814  (9112468) C hAT-N49_DR        DNA/hAT-Ac            (538)    573     520  135792 *
   701   12.6  0.0 25.0  chr1              50465810 50465979  (9112303) C hAT-N49_DR        DNA/hAT-Ac            (975)    136       1  135792  
   268   18.2  7.8  2.1  chr1              50465980 50466009  (9112273) C Kolobok-1N2_DR    DNA/Kolobok-T2        (240)    450     416  135796  
  3003   19.1 13.6  0.7  chr1              50466010 50466685  (9111597) C DNA-1-3B_DR       DNA/PIF-Harbinger       (0)    763       1  135797  
   887   11.4 33.3  0.0  chr1              50466694 50466894  (9111388) + LOOPERN4B_DR      DNA/Kolobok-T2          236    503     (0)  135798  
   304   15.8  7.3  0.0  chr1              50466895 50466976  (9111306) C EnSpm-N26B_DR     DNA/CMC-EnSpm         (120)    101      14  135799  
  2431   10.4  1.2  0.8  chr1              50467899 50468297  (9109985) C Mariner-N38_DR    DNA/TcMar-Tc1           (6)    541     141  135800  
  1276   20.9  2.8  8.9  chr1              50468298 50468398  (9109884) C hAT-N198_DR       DNA/hAT-Charlie       (162)   1237     766  135801 *
  1559   13.3  8.6  0.3  chr1              50468366 50468644  (9109638) + Kolobok-N3_DR     DNA/Kolobok-T2?          63    364     (6)  135802  
  1553   19.1 16.8  8.9  chr1              50468655 50468689  (9109593) + DNA8-25_DR        DNA                    1035   1176  (2791)  135803  
  1881   14.9 23.8  0.7  chr1              50468690 50469156  (9109126) C L2-5_DRe          LINE/L2                 (0)   2227    1654  135804  
  1553   19.1 16.8  8.9  chr1              50469157 50469273  (9109009) + DNA8-25_DR        DNA                    1177   1698  (2269)  135803  
  4385    7.4 31.9  0.6  chr1              50469274 50470138  (9108144) + hAT-N159B_DR      DNA/hAT-Ac                1   1134   (109)  135805  
  1819   12.8  1.0  1.0  chr1              50470139 50470439  (9107843) C Copia-11I_DR-LTR  LTR/Gypsy?              (0)    477     177  135806  
  1519    5.7  0.0  0.0  chr1              50470440 50470632  (9107650) + LTR-11_DR-LTR     LTR                       1    193     (0)  135807  
   327    2.3  0.0  0.0  chr1              50470633 50470675  (9107607) + LTR-11_DR-I       LTR                       1     43     (0)  135808  
   898    4.3  7.7  0.0  chr1              50470676 50470792  (9107490) + LTR-11_DR-LTR     LTR                       1    126    (67)  135809  
   571    9.2  6.9  0.0  chr1              50470792 50470878  (9107404) + hAT-N159_DR       DNA/hAT-Ac             1282   1374   (448)  135810 *
  1190   13.8  6.9  0.0  chr1              50471752 50471979  (9106303) C EnSpm-16_DR       DNA/CMC-EnSpm        (1903)   7881    7638  135811  
  1758   12.3 19.0  0.3  chr1              50471980 50472306  (9105976) C TDR23             DNA                     (0)   1147     760  135812  
   521   14.8  0.0  0.0  chr1              50472443 50472523  (9105759) C TDR23             DNA                   (306)    841     761  135813  
  4820    5.2  6.3  0.4  chr1              50472524 50473220  (9105062) C Gypsy-116-LTR_DR  LTR/Gypsy               (0)    738       1  135814  
   205   27.3  1.8  3.6  chr1              50473126 50473239  (9105043) C DNA9-3_DR         DNA/MULE-MuDR?       (1963)   9416    9305  135815 *
   400    5.4  1.8  0.0  chr1              50473223 50473278  (9105004) C TDR23             DNA                   (385)    762     706  135812  
  2160    6.7  4.5  0.3  chr1              50473294 50473607  (9104675) C TDR23             DNA                   (555)    592     266  135812  
  2940   12.9  2.5  0.2  chr1              50474260 50474741  (9103541) + hAT-N203_DR       DNA/hAT-Tip100         1062   1554  (3987)  135816  
   347   18.2  5.2  0.0  chr1              50475464 50475540  (9102742) C Harbinger-N27_DR  DNA/PIF-Harbinger?     (74)    146      66  135817  
  6173    7.2  6.6  0.5  chr1              50475544 50476425  (9101857) + TDR2              DNA/TcMar-Tc1             1    935     (2)  135818  
   364   25.0  9.8  1.5  chr1              50476813 50476934  (9101348) C EnSpm-N27B_DR     DNA/CMC-EnSpm          (10)    163      32  135819  
  3702    9.6  0.6  0.2  chr1              50476948 50477458  (9100824) + BEL-47_DRe-I      LTR/Pao                4674   5186  (1341)  135820  
   307   23.6  1.8  6.5  chr1              50477443 50477555  (9100727) C CryptonV-N5_DR    DNA/Crypton-V       (18983)   5554    5447  135821 *
  2136    5.9 13.0  0.8  chr1              50477459 50477782  (9100500) C HE2_DR            SINE/tRNA-V-RTE         (0)    363       1  135822  
   250   23.1  6.4  0.0  chr1              50477715 50477792  (9100490) + DNA8-10_DR        DNA/hAT-Ac             2745   2827  (1191)  135823 *
   533   15.1  0.0  0.0  chr1              50477785 50477795  (9100487) + L1-60_DR          LINE/L1                 281    291  (5386)  135824  
  1561    6.3  0.0  0.0  chr1              50477796 50477985  (9100297) C HATN4_DR          DNA/hAT-Charlie         (0)    192       3  135825  
  4074    9.0  0.2  0.0  chr1              50477988 50478531  (9099751) + BEL-47_DRe-I      LTR/Pao                5182   5726   (801)  135826  
   209    9.1  0.0  0.0  chr1              50478529 50478561  (9099721) + DNA-TA-7_DR       DNA/TcMar-Fot1          909    941    (52)  135827 *
   648   23.9  3.2  0.0  chr1              50479902 50480056  (9098226) + Mariner-7_DR      DNA/TcMar-Tc1           976   1135   (452)  135828  
   373   20.6  3.2  1.1  chr1              50480136 50480228  (9098054) + Mariner-7_DR      DNA/TcMar-Tc1          1029   1123   (464)  135829  
   266   10.5  0.0 10.4  chr1              50480320 50480372  (9097910) + ANGEL             DNA/Kolobok             132    179   (130)  135830  
   344   31.2  0.8  0.8  chr1              50480387 50480515  (9097767) + Mariner-7_DR      DNA/TcMar-Tc1           976   1104   (483)  135831  
   410   26.4  0.0  0.0  chr1              50480594 50480699  (9097583) + Mariner-7_DR      DNA/TcMar-Tc1          1033   1138   (449)  135832  
   201   17.6  3.8 23.2  chr1              50480688 50480703  (9097579) + Kolobok-N4_DR     DNA/Kolobok-T2         1598   1709  (1293)  135833 *
   211   22.3  0.0 27.2  chr1              50480704 50480725  (9097557) C TE-X-13_DR        Unknown              (1094)   1331    1240  135834  
   261   17.1  0.0 20.2  chr1              50480726 50480820  (9097462) + ANGEL             DNA/Kolobok             101    179   (130)  135835 *
   600   25.8  6.5  0.0  chr1              50480805 50480990  (9097292) + Mariner-7_DR      DNA/TcMar-Tc1           941   1138   (449)  135836  
   259   10.7 10.3  3.2  chr1              50481096 50481153  (9097129) C Harbinger-N32_DR  DNA/PIF-Harbinger     (196)    210     149  135837  
   239   27.1  6.8  2.2  chr1              50482369 50482388  (9095894) C DNA7-N1_DR        DNA/Zisupton         (2079)   8338    8313  135838  
   797   20.6  2.3  3.7  chr1              50482389 50482605  (9095677) + ANGEL             DNA/Kolobok               2    215    (94)  135839  
   367   20.7  0.0  6.5  chr1              50482713 50482810  (9095472) C Harbinger-N32_DR  DNA/PIF-Harbinger       (2)    404     313  135840  
   283   20.7 14.6  0.0  chr1              50482818 50482899  (9095383) + Mariner-7_DR      DNA/TcMar-Tc1          1089   1182   (405)  135841  
   405    8.1  0.0  1.6  chr1              50482906 50482968  (9095314) C Harbinger-N32_DR  DNA/PIF-Harbinger       (0)    406     345  135842  
   340   21.2 12.9  0.0  chr1              50483002 50483086  (9095196) + Mariner-7_DR      DNA/TcMar-Tc1          1089   1184   (403)  135843  
   513   26.4 10.8  6.9  chr1              50483091 50483480  (9094802) C Harbinger-N32_DR  DNA/PIF-Harbinger       (0)    406       3  135844  
   905   12.5  0.6  5.3  chr1              50483608 50483784  (9094498) C CryptonV-N1_DR    DNA/Crypton-V        (1905)   8146    7978  135845 *
  2789    4.8  1.1  2.2  chr1              50483642 50484003  (9094279) C SINE2-3_DR        SINE/tRNA-V-RTE         (0)    368      11  135846  
   258   21.2  0.0  5.8  chr1              50483966 50484020  (9094262) C EnSpm-N44_DR      DNA/CMC-EnSpm        (3182)   5470    5419  135847 *
  2155   17.4  0.3  2.7  chr1              50484373 50484750  (9093532) C Harbinger-8N2_DR  DNA/PIF-Harbinger     (176)    372       4  135848  
   435   11.8 13.2  0.0  chr1              50484751 50484806  (9093476) + Harbinger-8N2_DR  DNA/PIF-Harbinger       483    548     (0)  135849  
   358   19.5 11.5  0.0  chr1              50484733 50484808  (9093474) C DNA2-7_DR         DNA                  (4554)   5096    5011  135850 *
  3032   12.3  4.1  5.6  chr1              50484809 50485446  (9092836) C LOOPERN3_DR       DNA/Kolobok-T2          (0)   1011     383  135851  
  1293    9.6 14.8  1.7  chr1              50485445 50485700  (9092582) C DNA-5-8C_DR       DNA/hAT-hAT5          (377)    314      26  135852 *
   200   21.3  4.3  0.0  chr1              50485783 50485829  (9092453) C DNA-N44_DR        DNA/Kolobok-T2        (178)    354     306  135853 *
   204    7.7  0.0  0.0  chr1              50485806 50485831  (9092451) + SAT-19_DR         Satellite               543    568  (1207)  135854  
   207   16.3  0.0  0.0  chr1              50487551 50487593  (9090689) + hAT-N180_DR       DNA/hAT?                793    835   (316)  135855 *
  1194   16.0  7.9  1.4  chr1              50487573 50487851  (9090431) + CryptonV-N6_DR    DNA/Crypton-V           266    562     (0)  135856  
   229   24.7 10.1  4.8  chr1              50487747 50487865  (9090417) + hAT-N48C_DR       DNA/hAT-Ac             1596   1720   (579)  135857 *
   733   12.1  5.2  0.8  chr1              50488874 50488995  (9089287) C TDR2              DNA/TcMar-Tc1           (0)    937     828  135858  
   806    7.9  1.2 12.5  chr1              50488996 50489155  (9089127) + Gypsy-228_DR-LTR  LTR/Gypsy                 1    144   (552)  135859  
  1421   13.6 19.4  1.8  chr1              50489158 50489533  (9088749) C HATN12_DR         DNA/hAT-Ac             (67)    512      72  135860  
  3293   12.5  2.2  0.8  chr1              50489539 50490039  (9088243) + SINE3-1a          SINE/5S-Deu-L2            1    508    (62)  135861  
   326    5.6  0.0  1.9  chr1              50490028 50490081  (9088201) C HATN12_DR         DNA/hAT-Ac            (645)     50       1  135860 *
  3360    4.5  0.0  4.3  chr1              50490336 50490796  (9087486) + DNA8-26_DR        DNA                    2479   2920  (1610)  135862  
  2132   11.2 16.4  1.7  chr1              50490873 50491342  (9086940) C Mariner-N38_DR    DNA/TcMar-Tc1           (6)    541       4  135863  
   202   23.8  0.0  0.0  chr1              50491310 50491351  (9086931) C DNA2-7_DR         DNA                  (7099)   2551    2510  135864 *
  1220    6.2  0.0  0.6  chr1              50491813 50491975  (9086307) C LOOPERN3B_DR      DNA/Kolobok-T2         (31)   1018     857  135865  
  1284   16.2 13.4  9.0  chr1              50491976 50492347  (9085935) + HATN13_DR         DNA/hAT-Ac                1    387   (732)  135866 *
  4271    9.3 14.7  0.5  chr1              50492343 50493022  (9085260) C LOOPERN3B_DR      DNA/Kolobok-T2        (273)    776       1  135865  
   490   12.9  3.3 10.0  chr1              50493235 50493415  (9084867) C TDR9              DNA                    (37)    171       2  135867  
  1893   18.2  2.2  1.5  chr1              50493416 50493704  (9084578) + DNA8-28_DR        DNA/hAT                3115   3406  (3736)  135868 *
  2376   12.3  1.7  0.6  chr1              50493350 50493708  (9084574) C SINE2-4_DR        SINE/tRNA-V-RTE         (4)    367       5  135869  
   481   16.7  1.1  4.7  chr1              50493639 50493726  (9084556) + EnSpm-N48B_DR     DNA/CMC-EnSpm          2573   2657  (4302)  135870 *
   265   21.4  6.3  6.3  chr1              50493975 50494069  (9084213) + Kolobok-N10_DR    DNA/Kolobok             549    643     (0)  135871  
   221   19.0  1.6  6.8  chr1              50494070 50494100  (9084182) C EnSpm-N40_DR      DNA/CMC-EnSpm        (2794)   2600    2573  135872  
   618   14.1 16.0  1.2  chr1              50494547 50494690  (9083592) + HATN12_DR         DNA/hAT-Ac                2    166   (413)  135873  
  4827    9.5  6.5  3.3  chr1              50494705 50495521  (9082761) C DNA-X-6_DR        DNA                     (9)   1324     483  135874  
  1015   13.1  1.9  0.0  chr1              50495523 50495682  (9082600) C DNA-X-6_DR        DNA                  (1170)    163       1  135874  
   826   14.5 32.9  1.3  chr1              50495683 50495965  (9082317) + HATN12B_DR        DNA/hAT-Ac              230    601    (94)  135875 *
   853   15.2  0.0  0.0  chr1              50495937 50495966  (9082316) C hAT-N203_DR       DNA/hAT-Tip100       (2064)   3477    3448  135876  
  2880   13.8  3.8  1.4  chr1              50495967 50496472  (9081810) C MuDR-N1_DR        DNA/MULE-MuDR           (0)    896     379  135877  
   809   15.8  1.4  1.4  chr1              50496773 50496920  (9081362) + Kolobok-N5_DR     DNA/Kolobok-T2?          20    167   (318)  135878  
 10042    4.6  0.5  0.0  chr1              50497019 50498246  (9080036) + LOOPERN1_DR       DNA/Kolobok-T2            1   1234     (0)  135879  
   224    9.5  0.0  2.4  chr1              50498258 50498300  (9079982) + Kolobok-N5_DR     DNA/Kolobok-T2?         442    483     (2)  135880  
  1988   11.1 36.4  1.9  chr1              50498539 50499035  (9079247) C DNA8-8B_DR        DNA/hAT-Charlie         (0)   1223     559  135881  
   440    8.8  0.0  0.0  chr1              50499063 50499119  (9079163) C DNA8-8B_DR        DNA/hAT-Charlie      (1166)     57       1  135882  
  2142    7.6  6.7  1.8  chr1              50499132 50499506  (9078776) + Daphne-27_DRe     LINE/L2                1534   1926     (0)  135883  
   349   23.5  3.8  2.8  chr1              50499643 50499747  (9078535) C CryptonV-N5_DR    DNA/Crypton-V       (19277)   5260    5155  135884 *
  2020   12.8  7.9  0.0  chr1              50499659 50500011  (9078271) C HE1_DR1           SINE/tRNA-V-RTE        (20)    382       2  135885  
   317   24.0  4.0  4.0  chr1              50499748 50499792  (9078490) + Helitron-4_DR     RC/Helitron           16309  16458 (15410)  135886 *
   478   22.8  3.5  1.7  chr1              50499920 50500035  (9078247) C DNA6-6_DR         DNA                  (3301)   7980    7863  135887  
   406   19.8  6.2  0.0  chr1              50499964 50500044  (9078238) C EnSpm-N44_DR      DNA/CMC-EnSpm        (3182)   5470    5385  135888 *
  8653    2.6  0.9  0.0  chr1              50500179 50501200  (9077082) + hAT-N96_DR        DNA/hAT-Ac                1   1031     (0)  135889  
   243   25.0  0.0  1.7  chr1              50502882 50502942  (9075340) C hAT-N154_DR       DNA/hAT-Tip100       (1025)    370     311  135890  
   225   29.3  0.0  5.6  chr1              50502926 50503001  (9075281) C TDR3B             DNA/hAT-Charlie        (90)    103      32  135891 *
   427   11.5  0.0  0.0  chr1              50502937 50502997  (9075285) + hAT-N141_DR       DNA/hAT-Charlie          99    159    (35)  135892  
   259   19.3  2.5 10.7  chr1              50502998 50503017  (9075265) C ENSPM-6_DR        DNA/CMC-EnSpm       (10127)  22489   22415  135893  
  1788    7.3  7.6  1.0  chr1              50503639 50503927  (9074355) C DNA-2-10_DR       DNA/TcMar               (0)   1227     920  135894 *
  1837    8.6  0.9  3.8  chr1              50503907 50504232  (9074050) C DNA-2-10_DR       DNA/TcMar             (807)    420     104  135895  
  4501    4.9  0.0  2.0  chr1              50504233 50504798  (9073484) C Harbinger-8N1_DR  DNA/PIF-Harbinger       (0)    555       1  135896  
   234   21.8  1.8  0.0  chr1              50504752 50504806  (9073476) C DNA2-7_DR         DNA                  (4589)   5061    5006  135897 *
   717    8.7  1.0  0.0  chr1              50504801 50504903  (9073379) C DNA-2-10_DR       DNA/TcMar            (1123)    104       1  135895  
   344   26.7  5.0  0.0  chr1              50506230 50506330  (9071952) C DNA-N22_DR        DNA                   (638)    130      25  135898  
   402   16.1  0.9  3.7  chr1              50506409 50506518  (9071764) + TDR9              DNA                     102    208     (0)  135899 *
   528   11.3  0.0  5.6  chr1              50506428 50506521  (9071761) C DNA6-6_DR         DNA                  (6705)   4576    4488  135900 *
   554   13.0  7.0  0.0  chr1              50506442 50506541  (9071741) C HATN17_DR         DNA/hAT-Tip100       (1062)    485     379  135901  
   259   27.0 10.8  0.0  chr1              50506754 50506864  (9071418) C hAT-N133_DR       DNA/hAT-Ac            (259)    364     242  135902  
 10439    4.2  1.7  0.9  chr1              50506981 50508339  (9069943) + piggyBac-N15_DR   DNA/PiggyBac?             1   1369     (0)  135903  
  3426   10.2  9.8  1.8  chr1              50508362 50508932  (9069350) C DIRS-1-LTR_DR     LTR/Ngaro               (1)    621       6  135904  
  6176    8.0  3.5  0.1  chr1              50509040 50509949  (9068333) + L1-125_DR         LINE/L1                1944   2884     (4)  135905  
   306   21.8  4.7  4.7  chr1              50509986 50510005  (9068277) C CryptonV-N4_DR    DNA/Crypton-V        (8380)   5113    5094  135906  
  3605    8.4  1.7  0.6  chr1              50510006 50510546  (9067736) C Mariner-N38_DR    DNA/TcMar-Tc1           (0)    547       1  135907  
   481   23.1  1.0 10.0  chr1              50510547 50510572  (9067710) + Dada-U1A_DR       DNA/Dada               3896   3904  (7075)  135908  
  2348    9.5 34.9  0.0  chr1              50511283 50511723  (9066559) C HATN7_DR          DNA/hAT                 (0)    595       1  135909  
   217   12.8  0.0 16.1  chr1              50511776 50511840  (9066442) C DNA6-6_DR         DNA                 (10742)    539     484  135910  
  1275   21.8  6.9  4.8  chr1              50511995 50512057  (9066225) + EnSpm-6N1_DR      DNA/CMC-EnSpm          5986   6384  (2852)  135911  
  1993   12.0  8.5  0.6  chr1              50512058 50512385  (9065897) + HE1_DR1           SINE/tRNA-V-RTE           1    354    (48)  135912  
  1572   23.2  3.6 12.7  chr1              50512059 50512384  (9065898) C Merlin-1_DR       DNA/Merlin           (5835)   4692    4189  135913 *
  1944   11.7  9.1  0.3  chr1              50512385 50512702  (9065580) + DNA-1-6_DR        DNA                       1    346   (279)  135914 *
  2798    6.7  0.0  3.0  chr1              50512702 50513084  (9065198) C DNA6-6_DR         DNA                  (6720)   4561    4190  135900  
  1572   23.2  3.6 12.7  chr1              50512703 50512837  (9065445) C Merlin-1_DR       DNA/Merlin           (5835)   4188    3977  135913 *
   249   14.3  0.0  0.0  chr1              50513082 50513116  (9065166) + DNA-1-6_DR        DNA                     334    368   (257)  135915  
  1101    8.5 19.3  0.8  chr1              50513122 50513323  (9064959) C TDR12             DNA                     (2)    240       2  135916  
  2069    6.6  0.0  0.0  chr1              50513324 50513577  (9064705) + DNA-1-6_DR        DNA                     372    625     (0)  135917  
   206    9.7  0.0  0.0  chr1              50513609 50513639  (9064643) C EnSpm-N4B_DR      DNA/CMC-EnSpm?        (171)     49      19  135918  
   269   15.5 13.3  7.8  chr1              50513642 50513739  (9064543) C DNA-N44_DR        DNA/Kolobok-T2        (231)    301     199  135919  
   322   12.8 20.0  2.1  chr1              50513755 50513834  (9064448) C DNA-N44_DR        DNA/Kolobok-T2        (404)    128      35  135919  
   262   14.6  2.1  0.0  chr1              50514481 50514528  (9063754) C LOOPERN4B_DR      DNA/PiggyBac            (0)    503     455  135920 *
   932   23.4  2.3  1.8  chr1              50514525 50514537  (9063745) + DNA2-16_DR        DNA                   13827  13932  (4119)  135921  
  1203   17.0  0.0  0.0  chr1              50514538 50514731  (9063551) C hAT-N141_DR       DNA/hAT-Charlie         (0)    194       1  135922  
  1505   15.1  5.8  0.0  chr1              50514732 50515009  (9063273) + Kolobok-1N2_DR    DNA/Kolobok-T2           53    346   (344)  135923  
   932   23.4  2.3  1.8  chr1              50514732 50514742  (9063540) + DNA2-16_DR        DNA                   13933  14045  (4006)  135921 *
  1310   20.2 14.0  1.1  chr1              50515010 50515132  (9063150) C LOOPERN4B_DR      DNA/PiggyBac           (51)    452       1  135920  
   344   14.9 15.6  3.0  chr1              50515207 50515296  (9062986) + Harbinger-N27_DR  DNA/PIF-Harbinger?      112    212     (8)  135924  
   328   19.0  1.2  3.6  chr1              50515391 50515559  (9062723) + EnSpm-N13_DR      DNA/CMC-EnSpm         17557  17721  (4428)  135925 *
   434   14.8  0.0  0.7  chr1              50515414 50515569  (9062713) C EnSpm-N42_DR      DNA/CMC-EnSpm         (541)    711     557  135926  
   210   32.4  3.4  1.6  chr1              50515431 50515446  (9062836) + Zisupton-6_DR     DNA/Zisupton           8793   8840 (13276)  135927 *
   449    8.9  0.0  0.0  chr1              50515447 50515569  (9062713) + DNA-X-5_DR        DNA/hAT                 986   1108   (113)  135928 *
  2861    9.9  3.4  2.0  chr1              50515464 50515966  (9062316) C Helitron-N2_DR    RC/Helitron           (897)   1566    1057  135929  
   210   32.4  3.4  1.6  chr1              50515570 50515609  (9062673) + Zisupton-6_DR     DNA/Zisupton           8841   8974 (13142)  135927 *
   422   17.9  2.3 17.0  chr1              50515784 50515998  (9062284) + Ginger1-2_DR      DNA/Ginger-1           2991   3178  (3444)  135930  
   467    9.3 21.3  0.0  chr1              50516749 50516898  (9061384) C DNA-N43_DR        DNA/TcMar-Fot1        (297)    757     576  135931 *
   520    8.0  0.0  0.0  chr1              50516782 50516906  (9061376) + Zisupton-7_DR     DNA/Zisupton          11413  11537  (5545)  135932  
   344    8.0  0.0  5.3  chr1              50516837 50516915  (9061367) C Polinton-1_DR     DNA/Maverick         (1305)  17180   17106  135933 *
   226   25.0  0.0  1.3  chr1              50516856 50516932  (9061350) C L1-11_DR          LINE/L1               (132)   7192    7117  135934 *
  1625   11.6 11.0  7.9  chr1              50517408 50517726  (9060556) C Harbinger-N10_DR  DNA/PIF-Harbinger       (0)    328       1  135935  
   346   19.6  5.8  0.9  chr1              50517727 50517821  (9060461) + Rex1-38_DRe       LINE/Rex-Babar         2552   2651   (812)  135936  
   579   31.8  0.5  0.9  chr1              50517997 50518007  (9060275) C hAT-N127_DR       DNA/hAT-Charlie      (4301)   6015    6006  135937  
  1522   10.9  2.3  1.0  chr1              50518008 50518240  (9060042) + TDR3B             DNA/hAT-Charlie           1    249   (147)  135938  
  1133   15.7 13.9 11.8  chr1              50518235 50518353  (9059929) C Dada-U1A_DR       DNA/Dada             (7100)   3879    3447  135939 *
  2168    6.2  2.3  0.0  chr1              50518354 50518659  (9059623) C TDR16             DNA/Merlin              (0)    313       1  135940  
  2534   10.6  2.1  0.7  chr1              50518660 50519088  (9059194) + Mariner-N38_DR    DNA/TcMar-Tc1           113    547     (0)  135941  
   345    5.6  3.6  3.6  chr1              50519039 50519094  (9059188) C Zisupton-6_DR     DNA/Zisupton        (13125)   8991    8936  135942 *
   323   22.4  2.5  5.0  chr1              50519098 50519219  (9059063) + Rex1-38_DRe       LINE/Rex-Babar         2908   3026   (437)  135936  
   224   19.7  4.7 17.4  chr1              50519256 50519384  (9058898) + Rex1-19_DRe       LINE/Rex-Babar         1545   1659     (7)  135943  
   818   15.0  6.5  2.1  chr1              50520166 50520349  (9057933) + hAT-N199_DR       DNA/hAT?                 19    210   (243)  135944  
   457   22.4  3.6 10.7  chr1              50520514 50520763  (9057519) C DNA-8-24_DR       DNA/hAT-Tip100       (1058)    725     492  135945  
   215   12.9  1.6  1.6  chr1              50520958 50521020  (9057262) + L2-56_DR          LINE/L2                1188   1250     (2)  135946  
   807    5.8  1.0  0.0  chr1              50521033 50521135  (9057147) C SINE3-1           SINE/5S-Deu-L2          (2)    588     485  135947  
   247    8.6  0.0  0.0  chr1              50521162 50521196  (9057086) C DNA9-5_DR         DNA                  (1566)   3361    3327  135948  
   325   10.9  0.0  1.8  chr1              50521246 50521301  (9056981) C DNA-5-8F_DR       DNA/hAT-hAT5           (11)    459     405  135949 *
   393   18.5 16.2  7.7  chr1              50521293 50521329  (9056953) + ENSPM-6_DR        DNA/CMC-EnSpm         21694  21951 (10664)  135950  
   910   13.0  2.5  5.1  chr1              50521330 50521531  (9056751) + Mariner-N38_DR    DNA/TcMar-Tc1           351    547     (0)  135951  
  1131   11.5 25.4  0.6  chr1              50521949 50522220  (9056062) C hAT-N86_DR        DNA/hAT-Ac            (205)    339       1  135952  
   355   14.1  2.8  0.0  chr1              50522859 50522929  (9055353) + Polinton-4_DR     DNA/Maverick          12623  12695  (7592)  135953 *
  1097   11.7  0.0  5.1  chr1              50522868 50523684  (9054598) + (CGGA)n           Simple_repeat             1    775     (0)  135954  
   285   32.9  1.5  0.0  chr1              50522930 50522988  (9055294) C Ginger1-N1_DR     DNA/Ginger-1         (2232)    413     288  135955 *
   949   16.5  0.5  1.3  chr1              50523529 50523793  (9054489) + (CAGA)n           Simple_repeat             1    262     (0)  135956  
   473   12.1  0.0  4.0  chr1              50523719 50523821  (9054461) + EnSpm-N48_DR      DNA/CMC-EnSpm          1885   1983  (1595)  135957 *
  1811   12.4  4.8  3.0  chr1              50524103 50524460  (9053822) C Mariner-N38_DR    DNA/TcMar-Tc1         (131)    416      53  135958  
   403   18.7  6.2  3.4  chr1              50524339 50524482  (9053800) + Kolobok-4_DR      DNA/Kolobok-T2         3314   3461  (3170)  135959 *
   288    7.1  0.0  0.0  chr1              50524823 50524864  (9053418) + hAT-N130_DR       DNA/hAT-Ac               18     59   (362)  135960  
   214   31.9  0.0  2.2  chr1              50524860 50524873  (9053409) + DNA8-25_DR        DNA                     840    851  (3116)  135961 *
  4765   11.0  7.2  0.8  chr1              50524874 50525695  (9052587) C TC1DR2            DNA/TcMar-Tc1           (1)    875       2  135962  
  1361   15.2  3.6  2.0  chr1              50525696 50525961  (9052321) + hAT-N130_DR       DNA/hAT-Ac               52    322    (99)  135963  
   945   24.2  1.6  2.0  chr1              50525942 50525973  (9052309) C MuDR-2_DR         DNA/MULE-MuDR        (3650)  20283   20253  135964 *
  2277   12.1  4.8  1.3  chr1              50525974 50526349  (9051933) + HE1_DR1           SINE/tRNA-V-RTE           1    389    (13)  135965  
   465   17.2  0.0  2.9  chr1              50526346 50526453  (9051829) + hAT-N130_DR       DNA/hAT-Ac              315    419     (2)  135966 *
  2406   12.0 12.2  0.2  chr1              50526825 50527250  (9051032) + LOOPERN4B_DR      DNA/Kolobok-T2           27    503     (0)  135967  
   602   13.2  2.8  1.8  chr1              50527482 50527589  (9050693) + Polinton-1N1_DR   DNA/Maverick          14083  14191  (1278)  135968 *
   715    9.1  1.0  0.0  chr1              50527494 50527505  (9050777) C hAT-N167B_DR      DNA/hAT-Charlie       (180)   1393    1294  135969  
   724    4.6  0.0  0.0  chr1              50527506 50527592  (9050690) + SINE2-3_DR        SINE/tRNA-V-RTE         231    317    (51)  135970  
   202   14.7  0.0  0.0  chr1              50527580 50527613  (9050669) + ACROBAT1          DNA/PIF                 765    798   (581)  135971 *
   325   20.9  1.3  4.1  chr1              50528301 50528375  (9049907) C DNA7-N2_DR        DNA/hAT-hAT6          (303)   1711    1639  135972 *
  1849   10.8 11.0  0.6  chr1              50528315 50528622  (9049660) + DNA8-17_DR        DNA/hAT-Tip100         1310   1649   (164)  135973  
   282   23.6  5.4  4.5  chr1              50528376 50528409  (9049873) + DNA2-16_DR        DNA                    8027   8136  (9915)  135974 *
  1402   18.2  5.0 10.6  chr1              50528394 50528811  (9049471) C DNAX-23_DR        DNA                  (2100)   9701    9305  135975  
   773   18.4  7.4  0.0  chr1              50528670 50528832  (9049450) + EnSpm-N11_DR      DNA/CMC-EnSpm          3475   3649  (1704)  135976 *
  1208   14.8  1.4 10.9  chr1              50528701 50528981  (9049301) C DNA9-3_DR         DNA/MULE-MuDR?       (1606)   9773    9517  135977  
   462    3.7  6.2  9.2  chr1              50528897 50529013  (9049269) + EnSpm-6N1_DR      DNA/CMC-EnSpm          6525   6618  (2618)  135978 *
   431    9.5  1.0  1.0  chr1              50528912 50529007  (9049275) C EnSpm-N25_DR      DNA/CMC-EnSpm        (3839)    847     752  135979 *
   403   10.1  1.8  0.9  chr1              50529008 50529020  (9049262) + hAT-N145_DR       DNA/hAT-Ac             1349   1458   (133)  135980  
  1047   14.1  4.2  3.1  chr1              50529254 50529444  (9048838) + Kolobok-N5_DR     DNA/Kolobok-T2?           1    193   (292)  135981  
  2372   14.0  0.8  0.8  chr1              50529446 50529833  (9048449) + TE-X-20_DR        Unknown                   1    388   (150)  135982  
   793   20.3  4.0  0.0  chr1              50529832 50530008  (9048274) C TE-X-20_DR        Unknown               (326)    212      29  135983 *
   995   16.7 12.7  0.4  chr1              50530013 50530240  (9048042) + Kolobok-N5_DR     DNA/Kolobok-T2?         206    461    (24)  135984  
  1389   11.3 17.4  1.0  chr1              50530250 50530507  (9047775) + TE-X-20_DR        Unknown                  89    388   (150)  135985  
   771   16.6  8.2  3.9  chr1              50530506 50530700  (9047582) C TE-X-20_DR        Unknown               (326)    212      10  135986 *
   729   16.4  9.9  0.0  chr1              50530719 50530870  (9047412) + Kolobok-N5_DR     DNA/Kolobok-T2?         256    422    (63)  135987  
  1009   12.3  5.3  0.5  chr1              50531634 50531821  (9046461) C DNA11TA1_DR       DNA/CMC-EnSpm           (6)    197       1  135988  
   247   18.9  4.8 14.6  chr1              50531958 50532062  (9046220) C DNA8-10_DR        DNA/hAT-Ac           (1185)   2833    2738  135989 *
  2363    8.0  3.2  1.4  chr1              50531985 50532328  (9045954) + HE2_DR            SINE/tRNA-V-RTE          11    360     (3)  135990  
  1337   16.9  5.4 12.2  chr1              50532329 50532375  (9045907) C EnSpm-15_DR       DNA/CMC-EnSpm       (10183)   1270     904  135991  
   363   14.6 18.8  0.0  chr1              50532339 50532434  (9045848) + EnSpm-N21_DR      DNA/CMC-EnSpm            51    164   (315)  135992 *
  1161   14.2  9.9 22.0  chr1              50532451 50532945  (9045337) C EnSpm-N25_DR      DNA/CMC-EnSpm          (41)   4645    4200  135993  
   996   16.3 13.6  0.0  chr1              50532984 50533204  (9045078) C EnSpm-N25_DR      DNA/CMC-EnSpm        (4435)    251       1  135994  
   389   21.3 18.1  0.0  chr1              50533212 50533228  (9045054) C Helitron-N3_DR    RC/Helitron           (928)   2088    1966  135995  
   487   21.8 13.8  0.0  chr1              50533229 50533266  (9045016) C Mariner-N38_DR    DNA/TcMar-Tc1           (0)    547     334  135996  
   502   17.1  8.0  2.5  chr1              50533267 50533416  (9044866) C hAT-N198_DR       DNA/hAT-Charlie       (212)   1187    1030  135997  
   222   19.7  5.9 16.9  chr1              50533374 50533412  (9044870) + CryptonV-N5_DR    DNA/Crypton-V         16860  16918  (7619)  135998 *
   247   18.1 11.9  1.1  chr1              50533413 50533496  (9044786) + EnSpm-N11_DR      DNA/CMC-EnSpm          1469   1561  (3792)  135999 *
   389   21.3 18.1  0.0  chr1              50533417 50533432  (9044850) C Helitron-N3_DR    RC/Helitron           (928)   1965    1828  135995  
   222   19.7  5.9 16.9  chr1              50533497 50533575  (9044707) + CryptonV-N5_DR    DNA/Crypton-V         16919  17042  (7495)  135998  
   247   20.0 22.4  0.0  chr1              50533621 50533705  (9044577) C EnSpm-N21_DR      DNA/CMC-EnSpm         (214)    265     162  136000  
  1294   13.4  1.6 15.4  chr1              50534207 50534235  (9044047) C EnSpm-15_DR       DNA/CMC-EnSpm       (10235)   1219     945  136001  
  1815   11.3  4.2  0.0  chr1              50534236 50534519  (9043763) + HE1_DR1           SINE/tRNA-V-RTE          90    385    (17)  136002  
   369   18.1  9.9  3.9  chr1              50534518 50534638  (9043644) C DNA-N24_DR        DNA                   (799)    178      51  136003 *
  1422   16.2  8.6  2.2  chr1              50535222 50535259  (9043023) + DNA2-7_DR         DNA                    4353   4674  (4976)  136004  
  1693    8.8  7.5  1.1  chr1              50535260 50535522  (9042760) + SINE2-4_DR        SINE/tRNA-V-RTE           1    280    (91)  136005  
  3595    4.2  6.1  0.0  chr1              50535523 50535994  (9042288) C hAT-N32_DR        DNA/hAT-Charlie         (0)    501       1  136006  
   530   19.1  2.7  8.5  chr1              50535995 50536084  (9042198) + Mariner-N5B_DR    DNA/TcMar              5161   5242  (4202)  136007 *
   644    9.9  1.1  0.0  chr1              50535995 50536085  (9042197) + SINE2-5_DR        SINE/tRNA-V-RTE         190    281     (1)  136008  
   620   11.8  2.9  0.0  chr1              50536086 50536096  (9042186) + DNA8-25_DR        DNA                    2073   2177  (1790)  136009  
  2640    6.0 12.9  0.2  chr1              50536321 50536737  (9041545) C DNA-2-17_DR       DNA                     (0)    885     416  136010  
  1386    5.1  0.5  1.0  chr1              50536738 50536934  (9041348) C DNA-TA-2_DR       DNA/CMC-EnSpm           (0)    196       1  136011  
   627   16.3  6.7  1.3  chr1              50536991 50537139  (9041143) C EnSpm-N60_DR      DNA/CMC-EnSpm         (272)    426     270  136012  
   385   19.8  1.1  2.2  chr1              50537129 50537139  (9041143) + hAT-N137_DR       DNA/hAT-Ac             2238   2329  (1242)  136013 *
   414   18.5  0.0  1.2  chr1              50537140 50537221  (9041061) + hAT-N127_DR       DNA/hAT-Charlie        5457   5537  (4779)  136014  
   309   15.5 13.1  0.0  chr1              50537263 50537346  (9040936) + TE-X-20_DR        Unknown                 119    213   (325)  136015 *
  1000   10.3 40.3  0.0  chr1              50537339 50537581  (9040701) C TE-X-20_DR        Unknown               (145)    393      53  136016  
   366   18.2  6.7  1.1  chr1              50537599 50537687  (9040595) C Kolobok-N5_DR     DNA/Kolobok-T2?       (391)     94       1  136017  
  1582   15.3  9.9  0.8  chr1              50537694 50538015  (9040267) + hAT-N127_DR       DNA/hAT-Charlie        5457   5807  (4509)  136018 *
  1605   10.4  3.3  0.0  chr1              50538015 50538284  (9039998) C DNA-2-17_DR       DNA                   (605)    280       2  136010  
   378   20.4  6.2  5.5  chr1              50539685 50539718  (9038564) + EnSpm-8_DR        DNA/CMC-EnSpm          7649   7683  (1758)  136019  
   919   19.6  4.5 13.3  chr1              50539719 50540053  (9038229) C ANGEL             DNA/Kolobok             (0)    309       1  136020  
   319   23.6  0.0  1.1  chr1              50539977 50540066  (9038216) C EnSpm-8_DR        DNA/CMC-EnSpm        (1013)   8428    8340  136021 *
  1557   10.1  1.3  0.0  chr1              50540635 50540871  (9037411) C TDR12             DNA                     (0)    242       3  136022  
   631   15.2  3.6  3.6  chr1              50540872 50540914  (9037368) + Academ-N1_DRe     DNA/Academ-1           1470   1512  (2516)  136023  
   285   10.5  7.3  7.3  chr1              50541400 50541481  (9036801) C Kolobok-N5_DR     DNA/Kolobok-T2?         (0)    485     404  136024 *
  1501    9.0 26.8  0.5  chr1              50541479 50541769  (9036513) C DNA-X-2_DR        DNA                   (449)    367       1  136025  
   463   17.6 19.7  2.8  chr1              50542360 50542511  (9035771) + ANGEL             DNA/Kolobok             132    308     (1)  136026  
   268   25.2 12.5  1.2  chr1              50542391 50542418  (9035864) + EnSpm-N1_DR       DNA/CMC-EnSpm           874    939  (1591)  136027 *
   264   22.1 10.3  2.4  chr1              50542419 50542534  (9035748) C EnSpm-N47B_DR     DNA/CMC-EnSpm?         (51)   1381    1257  136028 *
   305   21.2  3.5  2.3  chr1              50542452 50542538  (9035744) C EnSpm-N40B_DR     DNA/CMC-EnSpm        (2459)   3048    2961  136029  
   268   25.2 12.5  1.2  chr1              50542539 50542555  (9035727) + EnSpm-N1_DR       DNA/CMC-EnSpm           940    985  (1545)  136027  
   282    2.9  0.0  0.0  chr1              50542565 50542598  (9035684) C Mariner-6_DR      DNA/TcMar-Tc1           (0)   1629    1596  136030 *
  1385    4.7  9.2  0.8  chr1              50542591 50542807  (9035475) + Mariner-N38_DR    DNA/TcMar-Tc1           313    547     (0)  136031  
   214   21.3  8.4  6.2  chr1              50542726 50542758  (9035524) C MuDR-2_DR         DNA/MULE-MuDR        (8011)  15922   15827  136032 *
   296   15.0  0.0  1.7  chr1              50542759 50542819  (9035463) C Zisupton-6_DR     DNA/Zisupton        (13125)   8991    8932  136033  
  3177   14.6 14.6  0.3  chr1              50542833 50543464  (9034818) C HarbingerN6B_DR   DNA/PIF-Harbinger       (0)    722       1  136034  
   361   28.4  0.0  1.1  chr1              50543538 50543633  (9034649) C HarbingerN6_DR    DNA/PIF-Harbinger     (192)    201     107  136035  
  1719   10.6  6.4  4.0  chr1              50544347 50544642  (9033640) + TDR2              DNA/TcMar-Tc1             1    303   (634)  136036  
   304   17.8  0.0  2.7  chr1              50544627 50544701  (9033581) + EnSpm-N13_DR      DNA/CMC-EnSpm         12779  12851  (9298)  136037 *
  2255    5.1  0.0  2.4  chr1              50544638 50544937  (9033345) + Helitron-2_DR     RC/Helitron           11139  11431 (15981)  136038  
  2242    7.0 35.8  1.4  chr1              50544934 50545408  (9032874) + TDR2              DNA/TcMar-Tc1           294    929     (8)  136039 *
  2102   13.1 23.3  0.5  chr1              50546781 50547277  (9031005) C TDR25             DNA/hAT-Charlie         (1)    610       1  136040  
   236   15.0  0.3  0.0  chr1              50547729 50547825  (9030457) + DNA-1-7_DR        DNA/PIF-Harbinger       652    752   (686)  136041  
  1502   10.1  7.8  1.0  chr1              50548967 50549236  (9029046) C LOOPERN6B_DR      DNA/Kolobok-T2?         (9)    787     500  136042 *
  4967   16.3  6.5  3.9  chr1              50549232 50550345  (9027937) C DNA2-7_DR         DNA                  (4092)   5558    4417  136043  
  3278   13.3 13.9  4.7  chr1              50550347 50551031  (9027251) + hAT-N167B_DR      DNA/hAT-Charlie         197    941   (632)  136044  
   384   10.6  4.5  0.0  chr1              50551064 50551129  (9027153) + LOOPERN6B_DR      DNA/Kolobok-T2?         712    780    (16)  136045 *
  1333    9.9  5.3  1.7  chr1              50551075 50551300  (9026982) C LOOPERN6B_DR      DNA/Kolobok-T2?       (562)    234       1  136042  
   235   19.3 18.1  0.0  chr1              50551525 50551607  (9026675) + Mariner-N30_DR    DNA/TcMar-ISRm11         83    180   (672)  136046  
  1575   16.5  0.4  0.8  chr1              50551612 50551880  (9026402) C HarbingerN6_DR    DNA/PIF-Harbinger     (125)    268       1  136047  
  2170    4.5  6.3  0.0  chr1              50551947 50552233  (9026049) C EnSpm-N6_DR       DNA/CMC-EnSpm?          (5)    341      37  136048  
  9236    5.2  1.7  0.7  chr1              50552410 50553603  (9024679) C Harbinger-4N1C_DR DNA/PIF-Harbinger       (0)   1206       1  136049  
  2255   10.6 11.3  1.4  chr1              50553604 50554108  (9024174) C HARBINGERN2B_DR   DNA/PIF-Harbinger      (14)    660       1  136050  
  1284   20.0  4.5  3.5  chr1              50554752 50555088  (9023194) + TE-X-16_DR        DNA/Crypton-A             2    341    (12)  136051  
   216   20.8  2.1  0.0  chr1              50555089 50555136  (9023146) C ENSPM-6_DR        DNA/CMC-EnSpm       (25208)   7408    7360  136052 *
   244    6.5  0.0  0.0  chr1              50555107 50555137  (9023145) C Harbinger-4N1_DR  DNA/PIF-Harbinger       (1)   1020     990  136053  
   235    0.0  0.0  0.0  chr1              50555144 50555177  (9023105) C Harbinger-4N1C_DR DNA/PIF-Harbinger     (514)    692     659  136054  
   907   12.5  2.2  4.4  chr1              50555179 50555362  (9022920) + hAT-N145_DR       DNA/hAT-Ac              542    721   (870)  136055  
   522   15.3  4.0  0.7  chr1              50555299 50555347  (9022935) C EnSpm-N13_DR      DNA/CMC-EnSpm        (4396)  17753   17668  136056 *
   605   12.1  1.0  0.0  chr1              50555351 50555449  (9022833) + EnSpm-N48B_DR     DNA/CMC-EnSpm          5190   5289  (1670)  136057  
   594    9.8  0.0  0.0  chr1              50555364 50555486  (9022796) C Zisupton-6_DR     DNA/Zisupton        (12719)   9397    9275  136058 *
   951   24.7  5.9  2.5  chr1              50555413 50555483  (9022799) + hAT-N202_DR       DNA/hAT-Tip100          125    441  (1444)  136059  
   522   15.3  4.0  0.7  chr1              50555459 50555487  (9022795) C EnSpm-N13_DR      DNA/CMC-EnSpm        (4396)  17667   17613  136056 *
  1440   13.9  7.0  0.0  chr1              50555484 50555785  (9022497) + Mariner-N38_DR    DNA/TcMar-Tc1           222    544     (3)  136060  
   714   13.4  1.7 19.7  chr1              50555487 50555709  (9022573) C DNA2-7_DR         DNA                  (6957)   2693    2428  136061 *
   249   22.7  1.5  0.0  chr1              50555746 50555811  (9022471) C Helitron-N3_DR    RC/Helitron          (1433)   1583    1517  136062 *
   951   24.7  5.9  2.5  chr1              50555786 50555802  (9022480) + hAT-N202_DR       DNA/hAT-Tip100          442    527  (1358)  136059  
  2045    9.9  4.8  7.9  chr1              50555804 50556220  (9022062) C HATN10_DR         DNA/hAT-Ac             (50)    405       1  136063  
   207   17.7  2.8  5.7  chr1              50556221 50556260  (9022022) C IS3EU-4_DR        DNA/IS3EU             (863)  14166   14129  136064 *
   273    4.0  0.0  0.0  chr1              50556212 50556261  (9022021) C Harbinger-1_DR    DNA/PIF-Harbinger    (3023)    886     837  136065 *
   992    4.6  4.6  0.0  chr1              50556221 50556373  (9021909) + hAT-N145_DR       DNA/hAT-Ac             1379   1538    (53)  136066  
   320   18.0  6.8  2.8  chr1              50556288 50556390  (9021892) C hAT-N22C_DR       DNA/hAT-Ac            (587)    107       1  136067 *
   612   10.2 24.6  0.0  chr1              50556391 50556506  (9021776) C LINEX-1_DR        Retroposon            (520)    285     141  136068  
   410   11.2  1.8  3.7  chr1              50557125 50557136  (9021146) C EnSpm-N13_DR      DNA/CMC-EnSpm       (13834)   8315    8207  136069  
   518    9.4  4.0  3.0  chr1              50557137 50557235  (9021047) + EnSpm1_DR         DNA/CMC-EnSpm          1301   1400  (8088)  136070  
   450   11.2  0.0  0.0  chr1              50557149 50557246  (9021036) + Zisupton-7_DR     DNA/Zisupton          12411  12508  (4574)  136071 *
   477   11.4  0.0  3.8  chr1              50557163 50557244  (9021038) C Zisupton-6_DR     DNA/Zisupton        (13472)   8644    8566  136072  
   413   12.3  2.8  0.0  chr1              50557245 50557267  (9021015) + hAT-N145_DR       DNA/hAT-Ac             1337   1444   (147)  136073  
  4890    6.8 20.0  0.4  chr1              50557474 50558257  (9020025) C TDR2              DNA/TcMar-Tc1           (0)    937       1  136074  
   458   11.8  0.0  1.5  chr1              50558774 50558842  (9019440) + DNA-8-8_DR        DNA/hAT-Charlie          45    112  (1013)  136075 *
   927   22.6  5.9  2.7  chr1              50558809 50559229  (9019053) + Zisupton-6_DR     DNA/Zisupton           8753   8949 (13164)  136076  
   406   14.9  0.0  4.1  chr1              50558928 50559053  (9019229) C Helitron-2_DR     RC/Helitron         (15542)  11870   11750  136077 *
   355   11.8  9.0  0.8  chr1              50558966 50559076  (9019206) + Harbinger-1_DR    DNA/PIF-Harbinger       810    929  (2980)  136078 *
  1059   15.9  0.4  6.8  chr1              50559014 50559262  (9019020) + DNA-8-24_DR       DNA/hAT-Tip100          470    703  (1080)  136079  
   502   23.1  3.1  8.1  chr1              50559032 50559290  (9018992) C DNA-8-24_DR       DNA/hAT-Tip100       (1067)    716     470  136079 *
   371   13.4  2.6  2.6  chr1              50559217 50559331  (9018951) C EnSpm-N37_DR      DNA/CMC-EnSpm        (2455)   4192    4078  136080 *
   479   13.1  3.7  0.0  chr1              50559230 50559336  (9018946) C Merlin-1_DR       DNA/Merlin           (2323)   8204    8094  136081  
   422    6.6  0.0  0.0  chr1              50559273 50559348  (9018934) C ACROBAT1          DNA/PIF               (537)    842     767  136082 *
   440    0.0 29.9  0.0  chr1              50559337 50559403  (9018879) + hAT-N172_DR       DNA/hAT-Charlie         495    581     (0)  136083  
   370   12.9  5.4  0.0  chr1              50559349 50559363  (9018919) + EnSpm-6N1_DR      DNA/CMC-EnSpm          1034   1129  (8107)  136084 *
   845   11.2  0.0  5.9  chr1              50559404 50559546  (9018736) + MuDR-2_DR         DNA/MULE-MuDR          7605   7739 (16194)  136085  
   665   11.9 13.1  2.0  chr1              50559860 50559996  (9018286) C ERV1-N1-I_DR      LTR/ERV1             (3706)   1811    1660  136086 *
  2516    5.5  6.0  1.6  chr1              50559875 50560227  (9018055) C SINE2-3_DR        SINE/tRNA-V-RTE         (0)    368       1  136087  
  1769   21.0 26.6  0.0  chr1              50560228 50560532  (9017750) C Merlin-1_DR       DNA/Merlin           (1482)   9045    8213  136088  
   447   21.2 32.3  1.6  chr1              50560343 50560577  (9017705) C CryptonV-N2_DR    DNA/Crypton-V         (751)  15887   15582  136089 *
  3118   11.9  8.7  0.4  chr1              50561237 50561742  (9016540) C Harbinger-8N2_DR  DNA/PIF-Harbinger       (0)    548       1  136090  
   207   10.3  0.0  0.0  chr1              50561718 50561746  (9016536) C DNA2-7_DR         DNA                  (4613)   5037    5009  136091 *
  5645    8.4 16.1  0.4  chr1              50561748 50562701  (9015581) C hAT-N187_DR       DNA/hAT-Charlie         (0)   1177      74  136092  
  1605    5.4  0.5  0.0  chr1              50562697 50562899  (9015383) C hAT-N127_DR       DNA/hAT-Charlie      (4307)   6009    5806  136093 *
   219   14.3  2.3  2.3  chr1              50562911 50562953  (9015329) + Harbinger-N25_DR  DNA/PIF-Harbinger         1     43   (533)  136094  
 11635    2.8  1.5  0.1  chr1              50563019 50564398  (9013884) C DNA-2-4_DR        DNA                     (0)   1399       1  136095  
   256   15.4  0.0  0.0  chr1              50564399 50564436  (9013846) + Harbinger-N25_DR  DNA/PIF-Harbinger       107    144   (432)  136096 *
   664   18.7 10.4  7.3  chr1              50564430 50564602  (9013680) + Harbinger-N25_DR  DNA/PIF-Harbinger       250    427   (149)  136097  
   227   14.0  2.0  2.0  chr1              50564965 50565015  (9013267) + Harbinger-N25_DR  DNA/PIF-Harbinger        16     66   (510)  136098  
  1713   20.6 12.1  3.0  chr1              50565219 50565673  (9012609) + Harbinger-N25_DR  DNA/PIF-Harbinger         4    498    (78)  136099  
   218   20.0  5.9  4.3  chr1              50565706 50565773  (9012509) C SAT-19_DR         Satellite             (565)   1210    1142  136100  
   273   18.1  2.0  6.2  chr1              50566511 50566610  (9011672) + Mariner-N29_DR    DNA/TcMar-ISRm11        588    683  (1082)  136101 *
   342   11.5  1.3  1.3  chr1              50566536 50566614  (9011668) C hAT-25_DR         DNA/hAT-Charlie        (62)   2338    2260  136102  
  2544    6.8 25.8  1.1  chr1              50566615 50567057  (9011225) + Merlin-1_DR       DNA/Merlin             1556   2187  (8340)  136103  
   596   13.6  0.0  0.0  chr1              50567155 50567242  (9011040) C DNA2-15_DR        DNA/hAT-Ac            (275)    255     168  136104  
  1449    9.1 12.0  1.2  chr1              50567245 50567478  (9010804) C SINE3-1a          SINE/5S-Deu-L2          (7)    563     305  136105  
  1512   11.9  0.0  0.0  chr1              50567483 50567701  (9010581) + DNAX-10B_DR       DNA                     956   1174     (0)  136106  
   241   22.1  6.4  1.2  chr1              50567730 50567807  (9010475) + DNAX-23_DR        DNA                    9295   9376  (2425)  136107 *
  1610    8.8 20.1  0.0  chr1              50567741 50568013  (9010269) + SINE2-4_DR        SINE/tRNA-V-RTE          40    367     (4)  136108  
  1051   18.0  5.4  4.2  chr1              50567803 50568063  (9010219) + DNA-6-N2_DR       DNA                    3379   3642  (1414)  136109 *
   215   22.2  6.2  3.0  chr1              50568425 50568489  (9009793) C Gypsy105-I_Dr     LTR/Gypsy            (1393)   2889    2823  136110 *
   367   18.8 13.4  7.0  chr1              50568445 50568593  (9009689) C TDR23             DNA                   (276)    871     714  136111  
   201   17.6  0.0  0.0  chr1              50568609 50568642  (9009640) C TDR23             DNA                  (1042)    105      72  136112  
   603    6.4  0.0  0.0  chr1              50568746 50568823  (9009459) C TE-X-18_DR        DNA                     (0)    249     172  136113 *
  1610   11.8  2.3 41.0  chr1              50568822 50569339  (9008943) C Harbinger-8N1_DR  DNA/PIF-Harbinger       (0)    555     180  136114  
   531   12.3  0.0  0.0  chr1              50569341 50569413  (9008869) C Harbinger-8N2_DR  DNA/PIF-Harbinger     (475)     73       1  136115  
  1138    8.3  0.0  0.6  chr1              50569414 50569570  (9008712) C TE-X-18_DR        DNA                    (74)    175      20  136113  
  2251   10.7 33.2  2.0  chr1              50570127 50570668  (9007614) C Kolobok-N1_DR     DNA/Kolobok-T2?        (26)    773      66  136116  
  2047   11.5  1.6  0.0  chr1              50571124 50571435  (9006847) + HE1_DR1           SINE/tRNA-V-RTE          44    360    (42)  136117  
  1693   23.3  4.8 17.6  chr1              50571436 50572160  (9006122) + CryptonV-N5_DR    DNA/Crypton-V          3575   4498 (20039)  136118  
   714   20.1  0.8  1.2  chr1              50572004 50572188  (9006094) C DNA9-6_DR         DNA                  (3290)   4594    4453  136119 *
   425   14.3  6.5  1.0  chr1              50572585 50572676  (9005606) C hAT-N142B_DR      DNA/hAT?             (1186)    814     718  136120 *
   585    7.7  0.0  2.6  chr1              50572607 50572686  (9005596) + IS3EU-4_DR        DNA/IS3EU              9182   9259  (5770)  136121  
   549   12.1  2.2  0.0  chr1              50572687 50572697  (9005585) + Merlin-1_DR       DNA/Merlin             4037   4129  (6398)  136122  
  2700   11.9  6.2  2.9  chr1              50572704 50573204  (9005078) + DNA-X-4_DR        DNA                       1    517   (728)  136123  
  1229    9.7 11.1  0.0  chr1              50573182 50573388  (9004894) + DNA-X-4_DR        DNA                     717    946   (299)  136124 *
   911   19.4  0.0  1.1  chr1              50573389 50573570  (9004712) C hAT-N32C_DR       DNA/hAT-Charlie         (0)    681     502  136125  
  1407    6.1  0.5  0.5  chr1              50573572 50573769  (9004513) C hAT-N22C_DR       DNA/hAT-Ac              (0)    694     497  136126  
  3045    1.3  4.1  2.8  chr1              50573770 50574156  (9004126) + DNA-AT-1_DR       DNA                       1    392     (0)  136127  
  4989    9.5  3.8  0.5  chr1              50574157 50575103  (9003179) C hAT-N22B_DR       DNA/hAT-Ac            (578)    801       1  136126  
   669   18.2  7.6  2.0  chr1              50575109 50575293  (9002989) C hAT-N32D_DR       DNA/hAT-Charlie       (170)    485     291  136128  
  2181    5.9  3.3  0.0  chr1              50575304 50575606  (9002676) C TDR16             DNA/Merlin              (0)    313       1  136129  
   375   17.7  0.4  2.0  chr1              50575607 50575689  (9002593) C hAT-N32D_DR       DNA/hAT-Charlie       (201)    300     208  136128  
   204   24.4  0.0  5.7  chr1              50575694 50575767  (9002515) C hAT-N32C_DR       DNA/hAT-Charlie       (574)    107      38  136125 *
  2023    9.9  0.3  5.9  chr1              50575767 50576088  (9002194) + DNA-X-4_DR        DNA                     941   1245     (0)  136130  
  2740    6.5  7.2  2.0  chr1              50576580 50577053  (9001229) + TDR7              DNA                      44    541     (0)  136131  
   248    9.9  5.3  6.7  chr1              50577537 50577576  (9000706) + Dada-tA_DR        DNA/Dada               8119   8267   (405)  136132  
   371    5.4  2.7  0.0  chr1              50577577 50577687  (9000595) + Helitron-2_DR     RC/Helitron            6210   6323 (21089)  136133  
   364    8.7  0.0  1.9  chr1              50577603 50577707  (9000575) + Zisupton-3_DR     DNA/Zisupton           7100   7202   (753)  136134 *
   472    8.5  0.0  7.2  chr1              50577619 50577707  (9000575) C Helitron-N3B_DR   RC/Helitron          (1464)   5140    5058  136135  
   263    9.1  3.7  2.2  chr1              50577708 50577730  (9000552) C DNA6-6_DR         DNA                  (3395)   7859    7750  136136 *
   320    6.9  2.0  0.0  chr1              50577708 50577719  (9000563) + EnSpm-16_DR       DNA/CMC-EnSpm           599    701  (9083)  136137  
   277   10.7  5.3  1.7  chr1              50577720 50577731  (9000551) C EnSpm-N33_DR      DNA/CMC-EnSpm        (1910)    347     230  136138  
   280   19.7  1.3  1.3  chr1              50577867 50577943  (9000339) C hAT-N177_DR       DNA/hAT-Tip100        (463)    507     431  136139  
  3223   12.4 27.2  0.6  chr1              50578152 50578874  (8999408) C LOOPERN4_DR       DNA/Kolobok-T2          (0)    917       3  136140  
   355   20.1  7.6  4.1  chr1              50578915 50579033  (8999249) + hAT-N177_DR       DNA/hAT-Tip100          465    587   (383)  136141  
  2715    9.5 15.2  0.6  chr1              50580082 50580556  (8997726) + TZF28C            DNA/TcMar-Tc1          1042   1585    (44)  136142  
   832    8.5  0.0  0.0  chr1              50580580 50580685  (8997597) + TZF28C            DNA/TcMar-Tc1          1132   1237   (392)  136143  
  1234   20.0  1.5  4.1  chr1              50581696 50581726  (8996556) C DNA-6-N2_DR       DNA                  (1451)   3605    3482  136144  
  1547   13.0  1.9  0.8  chr1              50581727 50581982  (8996300) C HE1_DR1           SINE/tRNA-V-RTE        (28)    374     116  136145  
  1234   20.0  1.5  4.1  chr1              50581983 50582022  (8996260) C DNA-6-N2_DR       DNA                  (1451)   3481    3310  136144  
   346   15.0  0.0  0.0  chr1              50582355 50582414  (8995868) + hAT-N126B_DR      DNA/hAT-Ac                2     61   (539)  136146  
   281    7.2 26.1  0.0  chr1              50582404 50582472  (8995810) + hAT-N164_DR       DNA/hAT-Tip100          825    911  (1129)  136147 *
   429   15.2  7.1  0.0  chr1              50582445 50582543  (8995739) + HATN1_DR          DNA/hAT                 268    373    (54)  136148  
   979   19.4  0.5  0.0  chr1              50582546 50582731  (8995551) + TDR15             DNA/hAT-Ac               74    260   (289)  136149  
   706   25.9  1.9  1.9  chr1              50582732 50582747  (8995535) C EnSpm1_DR         DNA/CMC-EnSpm         (936)   8499    8344  136150  
   265   22.4 10.1  1.7  chr1              50582733 50582747  (8995535) C EnSpm-15_DR       DNA/CMC-EnSpm       (10159)   1295    1178  136151 *
   437   14.9  7.5  0.0  chr1              50582748 50582841  (8995441) + SINE2-5_DR        SINE/tRNA-V-RTE           9    109   (173)  136152 *
   862   12.8  2.3  0.0  chr1              50582836 50582968  (8995314) + Harbinger-N10_DR  DNA/PIF-Harbinger       192    327     (1)  136153  
   452   15.0  1.2  1.2  chr1              50583045 50583125  (8995157) C piggyBac-N9_DR    DNA/PiggyBac         (1065)    126      46  136154  
   486   20.3 15.8  3.8  chr1              50583540 50583703  (8994579) C SINE2-1_DR        SINE/tRNA               (2)    196      14  136155 *
  1382   11.5  2.4  0.0  chr1              50583695 50583903  (8994379) + CryptonV-N5_DR    DNA/Crypton-V         12552  12765 (11772)  136156  
  1945   14.2  7.7  0.3  chr1              50584332 50584670  (8993612) + HE1_DR1           SINE/tRNA-V-RTE           1    364    (38)  136157  
   249   24.0 14.0  0.0  chr1              50584595 50584614  (8993668) + DNA-X-3_DR        DNA                     369    430  (1044)  136158 *
   270   19.7  9.1  0.0  chr1              50584615 50584680  (8993602) C hAT-N142_DR       DNA/hAT?              (986)    450     379  136159  
   249   24.0 14.0  0.0  chr1              50584681 50584694  (8993588) + DNA-X-3_DR        DNA                     431    482   (992)  136158  
   428   22.3  0.0  0.0  chr1              50585211 50585304  (8992978) C ANGEL             DNA/Kolobok           (122)    187      94  136160  
   273   24.2  0.0 11.4  chr1              50585221 50585318  (8992964) C hAT-N127_DR       DNA/hAT-Charlie      (3449)   6867    6780  136161 *
   220   24.9 11.0  5.2  chr1              50585273 50585399  (8992883) + Kolobok-N4_DR     DNA/Kolobok-T2         1593   1726  (1276)  136162 *
   216   25.3 10.0  6.9  chr1              50585279 50585294  (8992988) C EnSpm-N6B_DR      DNA/CMC-EnSpm?       (2579)    671     640  136163 *
   233   23.6 13.9  0.0  chr1              50585295 50585366  (8992916) + EnSpm-N47B_DR     DNA/CMC-EnSpm?         1348   1429     (3)  136164  
   624   16.5  1.7  0.0  chr1              50585367 50585418  (8992864) C ANGEL             DNA/Kolobok           (161)    148      95  136165  
   216   25.3 10.0  6.9  chr1              50585367 50585418  (8992864) C EnSpm-N6B_DR      DNA/CMC-EnSpm?       (2579)    639     528  136163 *
   210   21.1 17.5  0.0  chr1              50585412 50585468  (8992814) + EnSpm-8_DR        DNA/CMC-EnSpm          6028   6094  (3347)  136166 *
   420   22.6  1.5  8.2  chr1              50585419 50585433  (8992849) C hAT-N127_DR       DNA/hAT-Charlie      (3415)   6901    6780  136167 *
   549   18.4  1.8  0.0  chr1              50585420 50585533  (8992749) C ANGEL             DNA/Kolobok            (99)    210      95  136168  
   237   28.0  7.3  3.5  chr1              50585509 50585645  (8992637) C EnSpm-N6B_DR      DNA/CMC-EnSpm?       (2579)    671     530  136169 *
   403   22.8  1.6  8.3  chr1              50585534 50585548  (8992734) C hAT-N127_DR       DNA/hAT-Charlie      (3416)   6900    6780  136170 *
   587   16.8  3.5  0.8  chr1              50585535 50585648  (8992634) C ANGEL             DNA/Kolobok            (99)    210      94  136171  
   349   26.2  3.9  0.8  chr1              50585633 50585759  (8992523) C hAT-N127_DR       DNA/hAT-Charlie       (120)  10196   10066  136172 *
   498   20.4  3.5  0.0  chr1              50585648 50585760  (8992522) C ANGEL             DNA/Kolobok            (98)    211      95  136173  
   407   21.3  2.3  8.3  chr1              50585649 50585662  (8992620) C hAT-N127_DR       DNA/hAT-Charlie      (3416)   6900    6780  136174 *
   336   25.9  1.6  7.8  chr1              50585751 50585766  (8992516) C hAT-N127_DR       DNA/hAT-Charlie      (3421)   6895    6839  136175  
   532   19.1  1.8  0.0  chr1              50585767 50585876  (8992406) C ANGEL             DNA/Kolobok           (104)    205      94  136176 *
   548   19.5  0.9  0.0  chr1              50585876 50585988  (8992294) C ANGEL             DNA/Kolobok            (98)    211      98  136176  
   336   25.9  1.6  7.8  chr1              50585877 50585890  (8992392) C hAT-N127_DR       DNA/hAT-Charlie      (3421)   6838    6780  136175 *
   252   23.3  5.7  1.8  chr1              50585898 50586002  (8992280) + EnSpm-N47_DR      DNA/CMC-EnSpm?          878    986  (2031)  136177 *
   377   18.1  2.8  0.0  chr1              50585995 50586066  (8992216) C ANGEL             DNA/Kolobok           (104)    205     132  136178  
   307   18.3 14.6  0.0  chr1              50586000 50586081  (8992201) C Dada-U1A_DR       DNA/Dada             (5149)   5830    5737  136179 *
   231   19.7  4.5  1.4  chr1              50586067 50586133  (8992149) C EnSpm-16_DR       DNA/CMC-EnSpm        (6691)   3093    3025  136180 *
   424   22.8  2.6  0.0  chr1              50586083 50586196  (8992086) C ANGEL             DNA/Kolobok            (98)    211      95  136181  
   238   28.0  6.5  3.1  chr1              50586172 50586326  (8991956) C EnSpm-N6B_DR      DNA/CMC-EnSpm?       (2579)    671     512  136182 *
   294   24.5  2.3  8.2  chr1              50586197 50586211  (8992071) C hAT-N127_DR       DNA/hAT-Charlie      (3415)   6901    6780  136183 *
   665   17.0  2.2  0.0  chr1              50586198 50586332  (8991950) C ANGEL             DNA/Kolobok            (99)    210      73  136184  
   416   23.0  0.0  0.0  chr1              50586262 50586348  (8991934) + hAT-N127_DR       DNA/hAT-Charlie        6857   6943  (3373)  136185 *
   237   19.3  9.8  4.1  chr1              50586290 50586381  (8991901) + DNA2-8_DR         DNA/CMC-EnSpm          1684   1780  (2627)  136186 *
   201    9.5  2.3  4.7  chr1              50586788 50586831  (8991451) + Tx1-20_DR         LINE/L1-Tx1            4215   4257  (1145)  136187  
   762    8.4  0.0  0.9  chr1              50587226 50587333  (8990949) C Harbinger-N10_DR  DNA/PIF-Harbinger       (6)    322     216  136188  
  3989    1.7  0.0  0.4  chr1              50587335 50587799  (8990483) + L2-4_DRe          LINE/L2                3142   3604     (3)  136189  
   297   20.8  1.1  9.1  chr1              50587721 50587815  (8990467) C CryptonV-N3_DR    DNA/Crypton-V       (17120)   3543    3456  136190 *
   576    7.9  1.0  7.8  chr1              50587803 50587898  (8990384) C Harbinger-N10_DR  DNA/PIF-Harbinger     (115)    213     124  136188  
   484   12.5  1.2  1.2  chr1              50587923 50588003  (8990279) + piggyBac-N9_DR    DNA/PiggyBac             46    126  (1065)  136191  
   441   18.2 14.9  0.0  chr1              50588075 50588195  (8990087) C ENSPM-6_DR        DNA/CMC-EnSpm       (13054)  19562   19424  136192 *
  1902   11.4  2.4  0.0  chr1              50588090 50588378  (8989904) C Harbinger-N10_DR  DNA/PIF-Harbinger      (26)    302       7  136193  
   278   13.4  0.0  4.4  chr1              50588371 50588417  (8989865) + EXPANDER1_DR      LINE/RTE-BovB          3318   3362     (3)  136194 *
   932   10.7  0.0  0.8  chr1              50588456 50588587  (8989695) + hAT-25N1_DR       DNA/hAT-Charlie         294    424   (581)  136195  
  8204    3.6  0.4  0.1  chr1              50588593 50589594  (8988688) + piggyBac-N1_DR    DNA/PiggyBac              1   1005     (0)  136196  
   409   11.8  0.0  1.5  chr1              50589596 50589664  (8988618) C Helitron-N3_DR    RC/Helitron          (1423)   1593    1526  136197 *
   979    3.6  2.0  5.7  chr1              50589651 50589796  (8988486) + hAT-25N1_DR       DNA/hAT-Charlie         865   1005     (0)  136198  
   215   13.0 13.8 13.8  chr1              50589665 50589675  (8988607) + Dada-U1A_DR       DNA/Dada               3817   3896  (7083)  136199 *
   312    2.7  0.0  0.0  chr1              50589795 50589831  (8988451) C Kolobok-N2B_DR    DNA/Kolobok-T2        (846)    344     308  136200 *
  2715    5.9 12.8  1.4  chr1              50589830 50590274  (8988008) + Mariner-N38_DR    DNA/TcMar-Tc1             1    495    (52)  136201  
   853   19.6  6.8 17.0  chr1              50590275 50590325  (8987957) C ENSPM-6_DR        DNA/CMC-EnSpm       (29874)   2695    2284  136202  
   599   12.9 14.8  0.0  chr1              50590277 50590377  (8987905) C Kolobok-N2_DR     DNA/Kolobok-T2       (1122)    249     134  136203 *
   920   19.4  0.0  0.6  chr1              50590699 50590866  (8987416) C Harbinger-4N1_DR  DNA/PIF-Harbinger      (58)    963     797  136204  
  2330    2.2 13.7  2.2  chr1              50590867 50591195  (8987087) + SINE2-3_DR        SINE/tRNA-V-RTE           1    366     (2)  136205  
   928   14.9  0.6  4.1  chr1              50591063 50591237  (8987045) + EnSpm-17_DR       DNA/CMC-EnSpm          2829   2997  (6279)  136206 *
  1467   11.9  7.8 10.9  chr1              50591192 50591670  (8986612) C Harbinger-4N1B_DR DNA/PIF-Harbinger     (327)    836     498  136204  
   490    4.8  0.0  0.0  chr1              50591787 50591848  (8986434) + piggyBac-N19_DR   DNA/PiggyBac?             1     62    (97)  136207  
  1493   11.3 21.4  0.2  chr1              50591877 50592212  (8986070) C DNA-2-30B_DR      DNA                     (0)    413       7  136208  
   275    0.0  0.0  0.0  chr1              50592239 50592269  (8986013) + piggyBac-N19_DR   DNA/PiggyBac?           129    159     (0)  136209  
   211   13.0 12.8  1.9  chr1              50592745 50592791  (8985491) + hAT-24_DR         DNA/hAT-Ac             1650   1701  (2087)  136210 *
   252    9.1  8.9  2.1  chr1              50592754 50592767  (8985515) C Merlin-2_DR       DNA/Merlin           (9003)   4918    4871  136211  
   263    3.2  0.0  0.0  chr1              50592768 50592798  (8985484) C TC1DR3            DNA/TcMar-Tc1           (0)   1225    1195  136212  
   720    5.6  1.1  0.0  chr1              50592811 50592900  (8985382) + TC1DR3B           DNA/TcMar-Tc1           159    249   (640)  136213  
  5046    7.4 11.5  0.8  chr1              50592902 50593664  (8984618) + TC1DR3            DNA/TcMar-Tc1           375   1218     (7)  136214  
   206   20.4  7.5  7.5  chr1              50593925 50593939  (8984343) C IS3EU-2_DR        DNA/IS3EU            (2909)  15386   15322  136215  
   284   21.1 14.5  0.0  chr1              50593948 50594023  (8984259) + ANGEL             DNA/Kolobok               4     90   (219)  136216  
   450   10.7 13.7  1.9  chr1              50594056 50594150  (8984132) + DNA11TA1_DR       DNA/CMC-EnSpm            92    197     (6)  136217  
   220   23.8  3.1 20.6  chr1              50594153 50594176  (8984106) C Dada-U1A_DR       DNA/Dada             (5189)   5790    5656  136218  
   504   15.0 19.4  0.6  chr1              50594177 50594310  (8983972) + ANGEL             DNA/Kolobok             151    309     (0)  136219  
   202    9.1  0.0  3.0  chr1              50594286 50594319  (8983963) + DNA6-1_DR         DNA/hAT-hAT5            688    720   (429)  136220 *
   203   14.7  0.0  0.0  chr1              50594292 50594325  (8983957) C DNA2-16_DR        DNA                  (7985)  10066   10033  136221  
  1064   13.8 11.4  2.1  chr1              50594360 50594700  (8983582) + L1-69_DR          LINE/L1                5649   6020     (1)  136222  
   228   24.6  4.9  0.0  chr1              50596042 50596102  (8982180) + DIRS-N4_DR        LTR/Ngaro              1038   1101  (4695)  136223 *
   391    2.3  0.0  0.0  chr1              50596070 50596112  (8982170) + HATN1_DR          DNA/hAT                   1     43   (384)  136224  
   331   14.0  0.0  1.8  chr1              50596113 50596127  (8982155) C hAT-N117_DR       DNA/hAT-Tip100        (783)   1874    1818  136225  
   201   19.0  7.7  2.9  chr1              50596131 50596195  (8982087) C Merlin-2_DR       DNA/Merlin           (7311)   6610    6543  136226 *
   211   21.6  6.6  3.2  chr1              50596163 50596185  (8982097) C Merlin-2_DR       DNA/Merlin           (7311)   6610    6517  136227  
   233   18.2  4.4  2.9  chr1              50596186 50596253  (8982029) C EnSpm-6N1_DR      DNA/CMC-EnSpm        (6681)   2555    2487  136228 *
  1935    5.6  0.0  0.4  chr1              50596242 50596492  (8981790) C Merlin-2_DR       DNA/Merlin           (7165)   6756    6507  136229  
   814   13.7  1.8  7.6  chr1              50596345 50596510  (8981772) C EnSpm-6N1_DR      DNA/CMC-EnSpm        (6937)   2299    2143  136228 *
   804   13.0  8.0  0.0  chr1              50596495 50596632  (8981650) C DNA-5-1_DR        DNA/hAT?              (590)    149       1  136230 *
  3078    8.0 11.3  0.0  chr1              50596955 50597441  (8980841) + DNA-TA-1_DR       DNA/CMC-EnSpm            11    552   (260)  136231  
  1510    8.0  0.0  0.0  chr1              50597440 50597639  (8980643) + TDR19             DNA/hAT-Charlie           1    200   (205)  136232 *
   818    6.3  0.0  0.8  chr1              50597634 50597760  (8980522) + DNA-TA-1_DR       DNA/CMC-EnSpm           543    668   (144)  136233 *
   873   21.2  3.2  4.3  chr1              50597640 50597695  (8980587) C ENSPM-6_DR        DNA/CMC-EnSpm       (10065)  22524   22330  136234  
   278   18.5  3.1  0.0  chr1              50597756 50597820  (8980462) + EnSpm-10N1_DR     DNA/CMC-EnSpm          3169   3235     (0)  136235  
   465   17.1  7.4  5.3  chr1              50597830 50597977  (8980305) C I-2_DR            LINE/I                (163)   5365    5215  136236  
   937   17.0  1.3  0.0  chr1              50598416 50598574  (8979708) C DNA-1-7_DR        DNA/PIF-Harbinger       (0)   1438    1278  136237  
   786   15.9  1.2  2.4  chr1              50598559 50598726  (8979556) + DNA-4-1_DR        DNA/Sola-2              405    570    (42)  136238 *
  2715   16.5  4.2  2.0  chr1              50599120 50599769  (8978513) + EnSpm-N14_DR      DNA/CMC-EnSpm          2101   2764  (1816)  136239  
  1160    9.8  1.8  0.0  chr1              50599771 50599934  (8978348) C DNA-3-5_DR        DNA/PIF-Harbinger       (0)   1074     908  136240 *
  1417   11.9  5.4  1.2  chr1              50599928 50600166  (8978116) C DNA-3-5_DR        DNA/PIF-Harbinger     (673)    401     153  136241  
   401   22.7  5.9  2.4  chr1              50600158 50600360  (8977922) + EnSpm-N14_DR      DNA/CMC-EnSpm          2252   2461  (2119)  136242 *
   780   19.2  2.1  3.6  chr1              50600192 50600647  (8977635) C EnSpm-N14_DR      DNA/CMC-EnSpm        (1834)   2746    1991  136243  
  3908   10.0 10.3  0.1  chr1              50600648 50601259  (8977023) C DNA-5-7_DR        DNA/hAT-hAT5            (0)    674       1  136244  
  2411   11.6 13.3  1.1  chr1              50601260 50601731  (8976551) C hAT-N182_DR       DNA/hAT-Ac            (615)   1345     817  136245  
  4291    8.0 19.9  0.6  chr1              50601910 50602643  (8975639) C TC1DR2            DNA/TcMar-Tc1           (0)    876       2  136246  
   351   22.9  3.6  0.9  chr1              50603358 50603467  (8974815) C Harbinger-N23_DR  DNA/PIF-Harbinger     (154)    283     171  136247  
  2728    9.2  6.7  1.8  chr1              50603528 50604002  (8974280) C DNA-5-8C_DR       DNA/hAT-hAT5          (190)    501       4  136248  
  3101    9.7  4.5  0.4  chr1              50604007 50604495  (8973787) C Mariner-N38_DR    DNA/TcMar-Tc1          (38)    509       1  136249  
   727   15.9  9.1  5.0  chr1              50604496 50604562  (8973720) + Kolobok-4_DR      DNA/Kolobok-T2         3478   3553  (3078)  136250  
  2722   11.5  5.5  0.2  chr1              50605310 50605804  (8972478) + piggyBac-N2_DR    DNA/PiggyBac             16    536     (0)  136251  
   409   18.8  1.2  0.0  chr1              50605734 50605813  (8972469) C EnSpm-N11_DR      DNA/CMC-EnSpm        (4916)    437     357  136252 *
   751   20.4 20.8  4.0  chr1              50605969 50606315  (8971967) C hAT-N126B_DR      DNA/hAT-Ac              (8)    592     190  136253 *
  2608   14.6  8.2  4.6  chr1              50606281 50606805  (8971477) C Kolobok-1N1_DR    DNA/Kolobok-T2        (403)   1020     478  136254  
   635   15.8 21.1  0.0  chr1              50606811 50606943  (8971339) C DNA-N39_DR        DNA                   (377)    658     498  136255 *
   810   17.4 32.4  0.8  chr1              50606828 50607105  (8971177) C Harbinger-N11_DR  DNA/PIF-Harbinger      (41)   1170     806  136256  
   614   13.9  9.3  0.0  chr1              50607102 50607209  (8971073) C DNA-8-30_DR       DNA/hAT-Ac            (904)    118       1  136257 *
   299   12.5  0.0  0.0  chr1              50607210 50607255  (8971027) C MuDR-N2_DR        DNA/MULE-MuDR          (54)    269     224  136258  
   534   19.0  0.7  7.6  chr1              50607256 50607409  (8970873) + DNA8-12_DR        DNA                       1    144   (182)  136259  
   470   22.7  0.2  1.9  chr1              50607425 50607582  (8970700) C hAT-N129_DR       DNA/hAT-Ac            (396)    204      50  136253  
   308   22.0  5.3  7.7  chr1              50607560 50607573  (8970709) + EnSpm-N13_DR      DNA/CMC-EnSpm          7621   7631 (14518)  136260 *
  3851    7.2  0.6  0.2  chr1              50607574 50608112  (8970170) + Mariner-N38_DR    DNA/TcMar-Tc1             1    541     (6)  136261  
   261   13.7  0.0  2.0  chr1              50608072 50608123  (8970159) C Zisupton-6_DR     DNA/Zisupton        (13126)   8990    8940  136262 *
  1495   17.6  2.4  4.5  chr1              50608928 50609309  (8968973) C EnSpm-N10_DR      DNA/CMC-EnSpm        (4213)   5095    4722  136263  
   417   18.5 13.9  0.0  chr1              50609430 50609537  (8968745) + hAT-N64B_DR       DNA/hAT-Ac             1120   1242  (2557)  136264 *
  1203   14.7  2.5  5.2  chr1              50609444 50609680  (8968602) C Academ-N1_DRe     DNA/Academ-1         (2707)   1321    1091  136265  
   996   15.2  3.1 12.4  chr1              50609456 50609710  (8968572) + Kolobok-3_DR      DNA/Kolobok-T2         5069   5302   (664)  136266 *
   363   11.6 11.6  0.0  chr1              50609869 50609937  (8968345) + Kolobok-N10_DR    DNA/Kolobok             530    606    (37)  136267  
   218   16.7  2.1  0.0  chr1              50609922 50609969  (8968313) + DNA6-10_DR        DNA                    1849   1897  (4809)  136268 *
  1543   16.7  0.0  0.3  chr1              50609933 50610215  (8968067) + EnSpm-N3B_DR      DNA/CMC-EnSpm          1032   1313  (2421)  136269  
   255   12.0  1.4 18.0  chr1              50610182 50610252  (8968030) C EnSpm-N3B_DR      DNA/CMC-EnSpm        (2665)   1069    1009  136270 *
  2697   13.7  9.4  1.5  chr1              50611334 50611941  (8966341) C Tx1-23_DR         LINE/L1-Tx1             (0)   5058    4404  136271  
  2410    6.3  8.2  0.2  chr1              50612029 50612395  (8965887) C Mariner-N31_DR    DNA/TcMar-Tc1           (3)    537     142  136272  
  1208   10.0  7.4  0.9  chr1              50612401 50612602  (8965680) C SINE2-4_DR        SINE/tRNA-V-RTE        (51)    320     106  136273 *
  1436   16.8 12.7  1.9  chr1              50612599 50613015  (8965267) C hAT-N177B_DR      DNA/hAT-Tip100        (157)    807     347  136274  
  2165   11.1  1.1  4.9  chr1              50613016 50613374  (8964908) C TE-X-3_DR         DNA/PIF-ISL2EU          (2)   1021     676  136275  
   259    0.0  0.0  0.0  chr1              50613371 50613407  (8964875) + (CATAT)n          Simple_repeat             3     39     (0)  136276 *
   351    8.3  0.0  0.0  chr1              50613404 50613451  (8964831) C TE-X-3_DR         DNA/PIF-ISL2EU        (729)    294     247  136275 *
   488   21.5  1.9  0.0  chr1              50613424 50613530  (8964752) + CryptonV-2_DR     DNA/Crypton-V         21034  21142   (669)  136277 *
   582   15.6  0.0  0.0  chr1              50613437 50613532  (8964750) + IS3EU-4_DR        DNA/IS3EU              9156   9251  (5778)  136278  
   527   12.8  1.0  3.2  chr1              50613454 50613550  (8964732) + DNAX-23_DR        DNA                   10295  10389  (1412)  136279 *
   486   14.3 14.8  2.0  chr1              50613545 50613679  (8964603) C hAT-N177B_DR      DNA/hAT-Tip100        (806)    158       7  136274 *
   514   19.8  4.7  0.8  chr1              50613551 50613580  (8964702) + EnSpm-N11_DR      DNA/CMC-EnSpm          3720   3851  (1502)  136280  
   313   13.3  4.9  1.6  chr1              50614591 50614651  (8963631) C hAT-N108_DR       DNA/hAT-Ac              (0)    576     514  136281  
  1285   12.1  1.6  0.0  chr1              50614665 50614854  (8963428) C TDR3B             DNA/hAT-Charlie         (0)    193       1  136282  
   463   29.7  4.8  3.5  chr1              50614855 50614891  (8963391) + TDR19             DNA/hAT-Charlie           1    230   (175)  136283  
   246   14.7 11.8  0.0  chr1              50614868 50614935  (8963347) C hAT-N108_DR       DNA/hAT-Ac             (86)    490     415  136281 *
  2379    7.9  4.5 13.6  chr1              50614976 50615559  (8962723) C Mariner-N31_DR    DNA/TcMar-Tc1           (0)    540       4  136284  
   490   11.1  0.0  0.0  chr1              50615560 50615638  (8962644) C hAT-N108_DR       DNA/hAT-Ac            (171)    405     327  136281 *
   809   15.4  2.5  4.6  chr1              50615631 50615828  (8962454) + CryptonV-N1_DR    DNA/Crypton-V          7932   8125  (1926)  136285 *
  1034   11.6  0.0  0.0  chr1              50615674 50615820  (8962462) C TDR17B            DNA/Sola-1            (995)    551     405  136286  
   971   12.2  8.4  1.0  chr1              50615821 50615863  (8962419) C EnSpm-15_DR       DNA/CMC-EnSpm        (2305)   9149    8946  136287 *
   979   14.4  3.9  4.3  chr1              50615836 50616066  (8962216) C hAT-N108_DR       DNA/hAT-Ac            (279)    297      68  136281  
   716   15.5  5.4  0.6  chr1              50616067 50616215  (8962067) C TDR25             DNA/hAT-Charlie         (0)    611     456  136288 *
  1876   14.2  7.6  3.7  chr1              50616177 50616218  (8962064) + Merlin-1_DR       DNA/Merlin             8637   9042  (1482)  136289  
  2279    8.4  7.2  0.8  chr1              50616219 50616567  (8961715) + SINE2-4_DR        SINE/tRNA-V-RTE           1    371     (0)  136290  
   565   17.6 14.9  1.1  chr1              50616569 50616729  (8961553) C hAT-N135_DR       DNA/hAT-Charlie       (331)    211      29  136291  
   284   11.4  0.0  0.0  chr1              50616841 50616884  (8961398) + TC1DR2            DNA/TcMar-Tc1             7     50   (826)  136292 *
  1049   15.3 12.6  2.9  chr1              50616883 50617137  (8961145) + TC1DR2            DNA/TcMar-Tc1           598    876     (0)  136293  
   242   23.0  4.0  1.3  chr1              50617072 50617146  (8961136) C DNA8-25_DR        DNA                  (3047)    920     844  136294 *
  1669   12.8  4.5  2.0  chr1              50617154 50617441  (8960841) + HE1_DR1           SINE/tRNA-V-RTE          71    365    (37)  136295 *
  1868    8.1 16.2  1.1  chr1              50617441 50617754  (8960528) C SINE2-4_DR        SINE/tRNA-V-RTE        (10)    361       1  136296  
   273   24.7  4.3  0.0  chr1              50617755 50617790  (8960492) C EnSpm-N44_DR      DNA/CMC-EnSpm        (3231)   5421    5382  136297  
  1648    7.9 12.4  0.0  chr1              50618177 50618441  (8959841) C L2-5_DRe          LINE/L2                 (6)   2221    1924  136298  
  4472    7.0  3.5  2.5  chr1              50618485 50619160  (8959122) C EnSpm-N60_DR      DNA/CMC-EnSpm           (1)    697      15  136299  
   250   16.9  6.9  4.5  chr1              50619097 50619183  (8959099) + EnSpm-N60_DR      DNA/CMC-EnSpm           537    625    (73)  136300 *
  1137    7.0  2.5  0.0  chr1              50619162 50619319  (8958963) C EnSpm-N60_DR      DNA/CMC-EnSpm         (536)    162       1  136301  
  1201   13.3  1.4  0.0  chr1              50619775 50619984  (8958298) + HATN1_DR          DNA/hAT                   1    213   (214)  136302  
  2831    1.7  5.1  0.0  chr1              50619985 50620335  (8957947) + Merlin-N1_DR      DNA/Merlin                1    369     (0)  136303  
  1163   12.8  0.9  4.0  chr1              50620336 50620564  (8957718) + HATN1_DR          DNA/hAT                 206    427     (0)  136304  
  7585    7.3  4.1  2.1  chr1              50621416 50622481  (8955801) C TC1DR3            DNA/TcMar-Tc1           (0)   1225     139  136305  
  2426    6.9  1.1  0.8  chr1              50622481 50622832  (8955450) + Mariner-N38_DR    DNA/TcMar-Tc1           193    545     (2)  136306 *
   221   16.7 11.4 13.9  chr1              50622718 50622849  (8955433) + EnSpm-N13_DR      DNA/CMC-EnSpm          8055   8183 (13966)  136307 *
   553   12.5  4.2  5.4  chr1              50623564 50623689  (8954593) + hAT-N177B_DR      DNA/hAT-Tip100            1    122   (848)  136308 *
  2294   12.8  2.9  4.1  chr1              50623638 50623669  (8954613) + EnSpm-N10_DR      DNA/CMC-EnSpm          3389   3536  (5772)  136309  
  2718    7.8  0.8  1.1  chr1              50623670 50624044  (8954238) + hAT-N137_DR       DNA/hAT-Ac             2333   2706   (865)  136310 *
  3352    9.8  4.8  9.7  chr1              50624042 50624806  (8953476) + hAT-N177B_DR      DNA/hAT-Tip100           96    826   (138)  136311  
  2294   12.8  2.9  4.1  chr1              50624045 50624096  (8954186) + EnSpm-N10_DR      DNA/CMC-EnSpm          3537   3793  (5515)  136309 *
   793   14.8  3.1  2.5  chr1              50624804 50624962  (8953320) + Kolobok-N5_DR     DNA/Kolobok-T2?         325    484     (1)  136312  
   207   21.1  0.0  0.0  chr1              50624963 50624997  (8953285) C Harbinger-N27_DR  DNA/PIF-Harbinger?    (139)     81      47  136313  
   308   13.8  4.6  8.3  chr1              50625796 50625882  (8952400) C DNA11TA1B_DR      DNA/CMC-EnSpm           (6)    197     114  136314  
  3551    6.7 11.2  0.8  chr1              50625914 50626473  (8951809) C DNA-2-10_DR       DNA/TcMar             (609)    618       1  136315  
  1562    9.7 16.5  2.2  chr1              50626514 50626914  (8951368) C Mariner-N31_DR    DNA/TcMar-Tc1          (82)    458       2  136316  
  1569   11.9  5.2  0.0  chr1              50626930 50627180  (8951102) + SINE2-4_DR        SINE/tRNA-V-RTE         105    368     (3)  136317  
   778   15.1  0.0  3.0  chr1              50627062 50627198  (8951084) + Merlin-1_DR       DNA/Merlin             3992   4124  (6403)  136318 *
   526   21.2  1.8  0.0  chr1              50628516 50628628  (8949654) + Copia-12B_DR-LTR  LTR/Gypsy?                1    115   (352)  136319  
   385   16.9  0.0  0.0  chr1              50628630 50628694  (8949588) C hAT-N32D_DR       DNA/hAT-Charlie       (590)     65       1  136320  
   249   26.3  1.7  2.6  chr1              50628695 50628802  (8949480) + EnSpm-N15_DR      DNA/CMC-EnSpm           791    897   (590)  136321 *
   300   27.0  7.8  4.0  chr1              50628710 50628952  (8949330) + Copia-12_DR-LTR   LTR/Gypsy?              140    391    (89)  136322  
  4539   11.5  0.5  6.7  chr1              50628961 50629718  (8948564) C HAT1-N1B_DR       DNA/hAT-Ac              (0)    739      26  136323  
  6426   11.4  8.0  1.1  chr1              50629719 50630807  (8947475) C DNA-8-3_DR        DNA/P                   (0)   1163       1  136324  
   212   20.2  9.6  5.3  chr1              50630831 50630903  (8947379) + Gypsy145-LTR_DR   LTR/Gypsy               211    286    (25)  136325 *
   309   20.2  3.5  2.5  chr1              50630843 50630921  (8947361) + Copia-12_DR-LTR   LTR/Gypsy?              365    442    (25)  136322  
   203   12.8  1.7  8.9  chr1              50631173 50631232  (8947050) C hAT-N21_DR        DNA/hAT-Charlie       (140)   1706    1651  136326  
   540   11.0  9.9  1.7  chr1              50631874 50631984  (8946298) C L2-5_DRe          LINE/L2                 (1)   2226    2107  136327  
  1822   17.8  8.1  2.5  chr1              50632348 50632371  (8945911) + hAT-N137_DR       DNA/hAT-Ac             2315   2537  (1034)  136328  
  1924   14.7  8.7  0.8  chr1              50632372 50632715  (8945567) + SINE2-4_DR        SINE/tRNA-V-RTE           1    371     (0)  136329  
  1822   17.8  8.1  2.5  chr1              50632716 50632732  (8945550) + hAT-N137_DR       DNA/hAT-Ac             2538   2720   (851)  136328  
  2805   10.7  3.1  6.7  chr1              50632774 50633285  (8944997) + LOOPERN3B_DR      DNA/Kolobok-T2            1    495   (554)  136330  
  2541   15.3  1.1  6.9  chr1              50633286 50633840  (8944442) C LOOPERN3_DR       DNA/Kolobok-T2          (0)   1011     487  136331  
   326    8.7  0.0  0.0  chr1              50633876 50633921  (8944361) C hAT-N41B_DR       DNA/hAT-Ac            (697)    895     850  136332 *
   832   12.9 10.7  0.0  chr1              50633919 50634166  (8944116) + DNA6-1_DR         DNA/hAT-hAT5             10    159   (990)  136333 *
  1086   15.6  1.4  4.7  chr1              50634139 50634166  (8944116) C EnSpm-6N1_DR      DNA/CMC-EnSpm        (5388)   3848    3828  136334  
  1584    4.5  0.5  0.0  chr1              50634167 50634365  (8943917) + SINE2-3_DR        SINE/tRNA-V-RTE           1    200   (168)  136335  
   531    6.3  0.0  0.0  chr1              50634370 50634445  (8943837) + Kolobok-1_DR      DNA/Kolobok-T2            1     76   (973)  136336  
  4881    2.5  0.0  0.0  chr1              50634448 50635016  (8943266) + SINE3-1a          SINE/5S-Deu-L2            1    569     (1)  136337 *
  6632    5.1  3.4  3.9  chr1              50635011 50635966  (8942316) + LOOPERN3_DR       DNA/Kolobok-T2           61   1011     (0)  136338  
  1064   14.3  2.2  0.0  chr1              50635967 50636130  (8942152) + SINE2-4_DR        SINE/tRNA-V-RTE         201    368     (3)  136339  
   878   16.1  4.4  5.5  chr1              50635968 50636171  (8942111) C DNA6-6_DR         DNA                  (4287)   6994    6793  136340 *
   846   16.7  6.7  1.0  chr1              50636001 50636193  (8942089) + EnSpm-N37_DR      DNA/CMC-EnSpm           333    536  (6111)  136341 *
   993   12.5  0.6  0.6  chr1              50636130 50636298  (8941984) + DNA6-1_DR         DNA/hAT-hAT5            981   1149     (0)  136342  
   408   22.5  4.2  8.8  chr1              50636769 50636807  (8941475) C Dada-U1A_DR       DNA/Dada             (7060)   3919    3890  136343  
  3211   10.1  5.8  0.0  chr1              50636808 50637324  (8940958) + Mariner-N38_DR    DNA/TcMar-Tc1             1    547     (0)  136344  
   209   25.8  5.6  6.5  chr1              50637233 50637340  (8940942) C ENSPM-6_DR        DNA/CMC-EnSpm       (18510)  14106   14000  136345 *
   397   26.4  0.0  0.0  chr1              50637385 50637475  (8940807) + DNA-1-7_DR        DNA/PIF-Harbinger       105    195  (1243)  136346  
   392   20.2  1.3  0.0  chr1              50637504 50637582  (8940700) + CryptonV-1_DR     DNA/Crypton-V             1     80 (17793)  136347  
   461   14.4  2.2  0.0  chr1              50637586 50637675  (8940607) + CryptonV-N6_DR    DNA/Crypton-V            97    188   (374)  136348  
   305   17.4  1.4  0.0  chr1              50637933 50638001  (8940281) + ANGEL             DNA/Kolobok             240    309     (0)  136349  
   273   18.5  0.0  5.3  chr1              50637938 50638017  (8940265) C hAT-N134_DR       DNA/hAT?              (260)    805     730  136350 *
   208   25.6  7.0  0.0  chr1              50637945 50638030  (8940252) C EnSpm-17_DR       DNA/CMC-EnSpm        (6509)   2767    2676  136351 *
   742   12.4  5.1  0.7  chr1              50638072 50638209  (8940073) C EnSpm-15_DR       DNA/CMC-EnSpm       (10355)   1099     956  136352 *
   861    8.6  0.0  0.0  chr1              50638093 50638209  (8940073) + SINE2-5_DR        SINE/tRNA-V-RTE         163    279     (3)  136353  
   662   17.4  2.9  0.7  chr1              50638094 50638232  (8940050) C DNAX-23_DR        DNA                  (2230)   9571    9430  136354 *
   494   21.7  0.0 10.7  chr1              50638210 50638254  (8940028) + CryptonV-N5_DR    DNA/Crypton-V          4840   4985 (19552)  136355 *
  4723    7.8  7.1  5.8  chr1              50638505 50639334  (8938948) C DNA-2-17_DR       DNA/CMC-EnSpm          (44)    841       2  136356  
   766    9.9  2.6  8.2  chr1              50640137 50640284  (8937998) C hAT-N129_DR       DNA/hAT-Ac              (3)    761     622  136357  
  1162   15.1  3.5  0.0  chr1              50640285 50640483  (8937799) C LOOPERN4_DR       DNA/Kolobok-T2          (0)    917     712  136358 *
  2036   14.3  2.6  4.3  chr1              50640482 50640862  (8937420) C Harbinger-8N2_DR  DNA/PIF-Harbinger      (35)    513     139  136359  
   336   14.8  0.0  0.0  chr1              50641034 50641087  (8937195) C ANGEL             DNA/Kolobok             (3)    306     253  136360 *
  1985    9.5  4.4  0.7  chr1              50641082 50641378  (8936904) + LOOPERN5_DR       DNA/Kolobok-T2          544    851   (386)  136361  
   315   17.4  0.0  4.3  chr1              50641088 50641101  (8937181) + EnSpm-17_DR       DNA/CMC-EnSpm          2737   2777  (6499)  136362 *
   440   12.8  6.4  0.0  chr1              50641391 50641468  (8936814) + Kolobok-N3_DR     DNA/Kolobok-T2?          39    121   (249)  136363 *
  2627    4.9  0.0  0.0  chr1              50641463 50641787  (8936495) + Helitron-2_DR     RC/Helitron           12198  12522 (14890)  136364  
  1261   16.0  5.9  0.0  chr1              50641785 50642021  (8936261) + Kolobok-N3_DR     DNA/Kolobok-T2?         120    370     (0)  136365 *
   326   17.9  2.5  2.5  chr1              50642022 50642100  (8936182) + EnSpm-N27B_DR     DNA/CMC-EnSpm            83    161    (12)  136366  
   235   21.5  1.5  0.0  chr1              50642180 50642244  (8936038) C Helitron-2_DR     RC/Helitron          (3713)  23699   23634  136367  
   202   24.1 10.1  0.0  chr1              50642185 50642212  (8936070) + Rex1-31_DRe       LINE/Rex-Babar         3059   3145   (388)  136368 *
   250   13.0  0.0  0.0  chr1              50642209 50642254  (8936028) + DNA8-26_DR        DNA                    1475   1520  (3010)  136369  
   217   16.0  0.0  2.0  chr1              50642213 50642263  (8936019) + LTR-19_DR-LTR     LTR                     316    365   (997)  136370 *
  3044    3.7  0.0  5.3  chr1              50642771 50643170  (8935112) C L2-1_DR           LINE/L2                 (0)   4985    4606  136371  
   336   18.6  0.0  0.0  chr1              50643300 50643369  (8934913) C DNA6-9B_DR        DNA/hAT-hAT5          (271)    793     724  136372  
   212   12.7  0.0 12.5  chr1              50643344 50643368  (8934914) C DNA2-7_DR         DNA                  (4077)   5573    5555  136373 *
   232   20.6 22.8  0.0  chr1              50643370 50643461  (8934821) + Harbinger-8_DR    DNA/PIF-Harbinger         1    113  (2220)  136374  
   263   30.6  0.0  0.0  chr1              50643487 50643571  (8934711) + hAT-N104_DR       DNA/hAT-Tip100           16    100   (430)  136375  
  1992    1.7  0.0  0.0  chr1              50643578 50643811  (8934471) + DNA-8-10_DR       DNA                       1    234     (0)  136376  
  1096    4.1  4.8  0.0  chr1              50643868 50644014  (8934268) C TC1DR3            DNA/TcMar-Tc1         (615)    610     457  136377  
   454   14.2  0.9  7.0  chr1              50644014 50644119  (8934163) C hAT-N126D_DR      DNA/hAT-Ac            (206)    408     309  136378 *
   589   16.2  1.7  2.5  chr1              50644105 50644224  (8934058) C DNA-2-29_DR       DNA                     (7)    125       7  136379  
   324   20.5  6.7  5.8  chr1              50644136 50644254  (8934028) C Mariner-N27_DR    DNA/TcMar-ISRm11      (636)    550     431  136380 *
   479   26.8  2.8  2.8  chr1              50644226 50644236  (8934046) C EnSpm-N36_DR      DNA/CMC-EnSpm        (2029)   1196    1146  136381  
  1511    5.3  2.1  0.0  chr1              50644237 50644426  (8933856) + hAT-N4C_DR        DNA/hAT-Charlie           1    194     (1)  136382  
   479   26.8  2.8  2.8  chr1              50644427 50644457  (8933825) C EnSpm-N36_DR      DNA/CMC-EnSpm        (2029)   1145     981  136381  
   935   13.9  0.0  1.8  chr1              50645308 50645955  (8932327) + (TGAG)n           Simple_repeat             3    832     (0)  136383  
   886   14.8  0.0  0.0  chr1              50645405 50646038  (8932244) + (TTAG)n           Simple_repeat             1    634     (0)  136384 *
  2352   12.1  2.7  1.9  chr1              50646081 50646494  (8931788) C hAT-N86_DR        DNA/hAT-Ac             (62)    482      66  136385  
  1422   12.1  2.8  3.2  chr1              50646493 50646740  (8931542) C SINE_DR1          SINE                    (0)    258      12  136386 *
   308   17.2  1.5  1.5  chr1              50646692 50646756  (8931526) C L2-33_DRe         LINE/L2                (49)   1399    1335  136387 *
   385    9.6  1.2 12.0  chr1              50646747 50646829  (8931453) C hAT-N86_DR        DNA/hAT-Ac            (469)     75       1  136388  
   214   16.3  0.0  2.3  chr1              50647016 50647059  (8931223) C hAT-N122_DR       DNA/hAT-Ac             (68)    509     467  136389  
   907   17.7  3.9  2.3  chr1              50647161 50647420  (8930862) + DNA-2-30B_DR      DNA                     118    381    (32)  136390  
   892   18.2 12.2  2.6  chr1              50647530 50647840  (8930442) C hAT-N122_DR       DNA/hAT-Ac            (173)    404      65  136389  
  1098   12.1  7.1  0.0  chr1              50647847 50648044  (8930238) C EnSpm-N4_DR       DNA/CMC-EnSpm           (0)    212       1  136391  
   311   15.4  1.0 13.8  chr1              50648153 50648250  (8930032) C hAT-N122_DR       DNA/hAT-Ac            (471)    106      20  136392  
   214   23.2  5.9  6.9  chr1              50648245 50648267  (8930015) + ERV1-N9-I_DR      LTR/ERV1               1407   1507  (3449)  136393 *
   293   13.2  0.4 14.7  chr1              50648268 50648346  (8929936) C hAT-N122_DR       DNA/hAT-Ac            (410)     99      18  136389  
   299    9.8  0.0  0.0  chr1              50648466 50648506  (8929776) C hAT-N122_DR       DNA/hAT-Ac            (517)     60      20  136394  
   313   11.2  2.8 12.3  chr1              50648586 50648656  (8929626) C hAT-N122_DR       DNA/hAT-Ac            (493)     84      20  136395  
   249   16.9  4.4  8.1  chr1              50648724 50648735  (8929547) C Dada-U1A_DR       DNA/Dada              (530)  10449   10363  136396  
   352   10.7  0.0 16.4  chr1              50648736 50648813  (8929469) C hAT-N122_DR       DNA/hAT-Ac            (490)     87      21  136397  
   222   24.1  0.0  6.7  chr1              50648836 50648915  (8929367) C Dada-U1A_DR       DNA/Dada              (551)  10428   10354  136396 *
   334   15.0  0.0  3.3  chr1              50648859 50648920  (8929362) C hAT-N122_DR       DNA/hAT-Ac            (511)     66       7  136398  
   290    2.8  0.0  0.0  chr1              50649072 50649107  (8929175) C hAT-N122_DR       DNA/hAT-Ac            (521)     56      21  136399  
  1040   14.6 27.6  0.3  chr1              50649742 50650016  (8928266) C Kolobok-N5_DR     DNA/Kolobok-T2?        (52)    433      84  136400  
  3229    7.0  0.4  0.4  chr1              50650398 50650854  (8927428) + Mariner-N38_DR    DNA/TcMar-Tc1            48    504    (43)  136401  
  2900   13.7  5.6  0.4  chr1              50650855 50650932  (8927350) C Merlin-1_DR       DNA/Merlin           (8400)   2127    1565  136402  
   226   19.5  5.1  1.2  chr1              50650870 50650947  (8927335) + Zisupton-7_DR     DNA/Zisupton           4624   4704 (12378)  136403 *
  3039   10.4  4.5  0.4  chr1              50650931 50651394  (8926888) C L1-63_DR          LINE/L1                (26)   4932    4450  136404  
   216   22.1  5.4  7.7  chr1              50650948 50650962  (8927320) C Polinton-1_DR     DNA/Maverick          (810)  17675   17585  136405 *
   210   20.8  0.0  0.0  chr1              50652131 50652183  (8926099) + Zisupton-6_DR     DNA/Zisupton           8943   8995 (13121)  136406 *
   793   11.2  3.5  2.3  chr1              50652138 50652310  (8925972) C Mariner-N38_DR    DNA/TcMar-Tc1           (6)    541     367  136407  
   391   10.8  0.0 10.7  chr1              50652240 50652322  (8925960) C DNAX-25_DR        DNA/Zisupton         (1303)   2124    2050  136408 *
  6683    3.4  0.5  0.0  chr1              50652310 50653108  (8925174) + L2-3_DRe          LINE/L2                4266   5068     (0)  136409  
   483   16.5  0.0  0.0  chr1              50653111 50653201  (8925081) C Mariner-N38_DR    DNA/TcMar-Tc1         (178)    369     279  136407  
   266   19.5  9.2  5.9  chr1              50653118 50653215  (8925067) C DNA8-17_DR        DNA/hAT-Tip100        (847)    966     866  136410 *
   248    7.9  2.6  0.0  chr1              50653191 50653228  (8925054) + EnSpm-N13_DR      DNA/CMC-EnSpm          8118   8156 (13993)  136411 *
   504   23.9 12.4  0.9  chr1              50653293 50653486  (8924796) C ANGEL             DNA/Kolobok            (93)    216       1  136412  
   217   20.8 11.0  1.2  chr1              50653422 50653494  (8924788) + SAT-26B_DR        Satellite               343    422   (371)  136413 *
   442   20.4 11.5  0.0  chr1              50654009 50654121  (8924161) C ANGEL             DNA/Kolobok           (111)    198      73  136414 *
  2864    5.3  2.8  0.0  chr1              50654121 50654478  (8923804) C SINE2-3_DR        SINE/tRNA-V-RTE         (0)    368       1  136415  
   242   31.5  6.1  7.9  chr1              50654521 50654550  (8923732) + hAT-N127_DR       DNA/hAT-Charlie        6682   6707  (3609)  136416  
   768   20.2 10.4  1.2  chr1              50654551 50654770  (8923512) C ANGEL             DNA/Kolobok             (0)    309      70  136417  
   235   22.6  0.0  6.2  chr1              50654705 50654789  (8923493) C EnSpm-17_DR       DNA/CMC-EnSpm        (6448)   2828    2749  136418 *
  1008   18.3  4.8  0.5  chr1              50654830 50655038  (8923244) C ANGEL             DNA/Kolobok            (22)    287      70  136419  
   433   30.1  6.8  1.3  chr1              50654846 50655064  (8923218) + EnSpm-N10_DR      DNA/CMC-EnSpm          1658   1888  (7420)  136420 *
   323   25.7  5.3  3.6  chr1              50655071 50655094  (8923188) + EnSpm-17_DR       DNA/CMC-EnSpm          3195   3321  (5955)  136421  
   611   24.9  7.4  0.5  chr1              50655095 50655284  (8922998) C ANGEL             DNA/Kolobok            (19)    290      88  136422  
   237   23.8  1.6  0.0  chr1              50655237 50655299  (8922983) C hAT-N137_DR       DNA/hAT-Ac           (2866)    705     642  136423 *
   204   18.1  5.8  4.5  chr1              50655247 50655333  (8922949) + hAT-N178B_DR      DNA/hAT-Ac               96    183  (1700)  136424 *
   467   14.1  2.2  0.0  chr1              50655285 50655376  (8922906) + hAT-N47C_DR       DNA/hAT-Tip100          163    256  (2203)  136425  
   323   25.7  5.3  3.6  chr1              50655300 50655315  (8922967) + EnSpm-17_DR       DNA/CMC-EnSpm          3322   3420  (5856)  136421 *
   337   19.8  0.0  9.3  chr1              50655388 50655493  (8922789) + hAT-N47C_DR       DNA/hAT-Tip100         1696   1792   (667)  136426  
   252   16.4  6.5  1.5  chr1              50655496 50655557  (8922725) + hAT-N47C_DR       DNA/hAT-Tip100         2038   2102   (357)  136427  
   223   13.1  0.0 14.9  chr1              50655511 50655564  (8922718) C hAT-N47C_DR       DNA/hAT-Tip100       (1149)   1310    1264  136428 *
  4459    4.4  0.2  0.0  chr1              50655560 50656102  (8922180) + Harbinger-8N1_DR  DNA/PIF-Harbinger        11    554     (1)  136429  
  1020   12.0 19.7  5.0  chr1              50656106 50656369  (8921913) + hAT-N47C_DR       DNA/hAT-Tip100         2159   2459     (0)  136430  
  2301   14.5  1.4 10.1  chr1              50657242 50657725  (8920557) C TDR13B            DNA                     (0)    763     318  136431  
   771    9.5  0.0  0.0  chr1              50657728 50657822  (8920460) C TDR13B2           DNA                   (684)     95       1  136432  
  2833   10.0  8.9  0.0  chr1              50657835 50658274  (8920008) + DNA-1-7_DR        DNA/PIF-Harbinger         6    484   (954)  136433  
   808   11.7  0.0  0.0  chr1              50658284 50658403  (8919879) + Crack-4_DR        LINE/L2                 863    982   (199)  136434 *
  1704    8.3  5.3  0.0  chr1              50658387 50658403  (8919879) C EnSpm-N59_DR      DNA/CMC-EnSpm?       (1658)   2011    1876  136435  
  1879    4.3  0.0  0.0  chr1              50658404 50658637  (8919645) + TDR20             DNA/Merlin                1    234     (5)  136436  
   203   10.9  3.4  7.0  chr1              50658614 50658672  (8919610) + EnSpm-N59_DR      DNA/CMC-EnSpm?         1964   2020  (1649)  136437 *
  1704    8.3  5.3  0.0  chr1              50658638 50658652  (8919630) C EnSpm-N59_DR      DNA/CMC-EnSpm?       (1658)   1875    1732  136435  
   304   17.8 13.3  6.2  chr1              50658731 50658783  (8919499) + EnSpm-N44_DR      DNA/CMC-EnSpm          5362   5422  (3230)  136438  
  2771    5.3  0.6  1.4  chr1              50658784 50659148  (8919134) + HE2_DR            SINE/tRNA-V-RTE           2    363     (0)  136439  
  1672   14.3  3.1 10.2  chr1              50658801 50659189  (8919093) C EnSpm-N11_DR      DNA/CMC-EnSpm        (1704)   3649    3286  136440 *
   471   16.7  1.4  1.6  chr1              50659365 50659474  (8918808) + Crack-4_DR        LINE/L2                1027   1171    (10)  136434  
  2303   12.8  0.5  1.9  chr1              50660474 50660894  (8917388) C EnSpm-N21_DR      DNA/CMC-EnSpm           (0)    479      65  136441  
   464   22.4  2.1  4.4  chr1              50661393 50661413  (8916869) + hAT-N134_DR       DNA/hAT?                758    893   (171)  136442  
   614   17.8  0.8  0.0  chr1              50661414 50661531  (8916751) C ANGEL             DNA/Kolobok            (33)    276     158  136443  
   310   25.0  2.7  1.8  chr1              50661442 50661551  (8916731) C EnSpm-N47_DR      DNA/CMC-EnSpm?       (2014)   1003     893  136444 *
   722   12.3  0.0  3.9  chr1              50661527 50661661  (8916621) + Helitron-N3_DR    RC/Helitron            1531   1660  (1356)  136445 *
   762    6.8  8.1 15.8  chr1              50661546 50661755  (8916527) C CryptonV-N4_DR    DNA/Crypton-V        (8403)   5090    4895  136446  
   293    6.2 12.4  0.7  chr1              50661643 50661657  (8916625) + DNA-8-29_DR       DNA/hAT-Tip100          765    908   (112)  136447 *
   588   10.2  0.9  5.5  chr1              50661658 50661771  (8916511) + DNA8-25_DR        DNA                    2266   2374  (1593)  136448  
   509    9.4  1.6 12.7  chr1              50661698 50661819  (8916463) C EnSpm1_DR         DNA/CMC-EnSpm        (8094)   1394    1285  136449 *
   486   17.2  1.0 15.8  chr1              50661812 50662067  (8916215) C L1-98_DR          LINE/L1                (46)   2876    2511  136450 *
   235    6.9  0.0  0.0  chr1              50662362 50662390  (8915892) C TDR2              DNA/TcMar-Tc1           (0)    937     909  136451  
   514   11.6 27.3  0.0  chr1              50662391 50662511  (8915771) C TDR2              DNA/TcMar-Tc1         (776)    161       8  136452  
   331   16.8  0.9  9.3  chr1              50662555 50662659  (8915623) C EnSpm-9_DR        DNA/CMC-EnSpm        (7804)    816     720  136453  
   277   10.6  3.5 11.4  chr1              50662601 50662685  (8915597) + Polinton-1_DR     DNA/Maverick          17701  17779   (706)  136454 *
   221   18.2  1.3  8.2  chr1              50662628 50662705  (8915577) + Gypsy41-LTR_DR    LTR/Gypsy               818    890     (0)  136455 *
   292   20.0  6.2  0.0  chr1              50665589 50665668  (8912614) C CATCH2LTR_DR      LTR/Pao                (66)    759     675  136456  
   286    8.6  0.0  2.9  chr1              50665615 50665686  (8912596) + EnSpm-N10_DR      DNA/CMC-EnSpm          7170   7239  (2069)  136457 *
   604    5.0  0.0  0.0  chr1              50665625 50665823  (8912459) + (TG)n             Simple_repeat             1    199     (0)  136458  
   265   18.8  0.0  0.0  chr1              50665714 50665757  (8912525) C Gypsy-31-LTR_DR   LTR/Gypsy             (798)    156      32  136459 *
   277    8.6  0.0  0.0  chr1              50665758 50665838  (8912444) + Zisupton-7_DR     DNA/Zisupton           4623   4703 (12379)  136460  
   212   24.8  0.0  6.2  chr1              50665914 50665999  (8912283) C EnSpm-N11_DR      DNA/CMC-EnSpm        (2742)   2611    2531  136461  
   202   28.8  2.1  3.5  chr1              50665988 50666131  (8912151) C EnSpm-N17_DR      DNA/TcMar            (2317)   2876    2735  136462 *
   261   17.6  2.0  0.0  chr1              50666290 50666340  (8911942) + EnSpm-N17_DR      DNA/TcMar              2752   2803  (2390)  136463  
  1591   10.1  7.9  4.7  chr1              50666547 50666588  (8911694) C DNAX-23_DR        DNA                  (2049)   9752    9452  136464  
  1927    4.4  4.4  0.8  chr1              50666589 50666838  (8911444) + SINE2-3_DR        SINE/tRNA-V-RTE         107    365     (3)  136465  
   916    8.9  8.0  2.5  chr1              50666709 50666858  (8911424) + DNAX-23_DR        DNA                   10237  10394  (1407)  136466 *
   270   23.3  0.0  6.1  chr1              50667261 50667299  (8910983) + Helitron-N3_DR    RC/Helitron            1490   1569  (1445)  136467  
   280   15.2  0.0  0.0  chr1              50667300 50667345  (8910937) C MuDR-2_DR         DNA/MULE-MuDR        (7584)  16349   16304  136468  
   260    8.6  0.0  0.0  chr1              50667317 50667351  (8910931) C hAT-N21B_DR       DNA/hAT-Ac             (81)   1220    1186  136469 *
   236    0.0  0.0  0.0  chr1              50667344 50667368  (8910914) + HarbingerN5_DR    DNA/PIF-Harbinger       363    387   (474)  136470 *
  2512   11.1  3.1  0.0  chr1              50667369 50667757  (8910525) + HarbingerN5_DR    DNA/PIF-Harbinger       461    861     (0)  136471  
  1440   12.4  0.0  7.9  chr1              50667758 50668002  (8910280) + hAT-N149_DR       DNA/hAT                 578    804     (0)  136472  
  1527   13.8  3.9 15.8  chr1              50668003 50668461  (8909821) + EnSpm-N13_DR      DNA/CMC-EnSpm          7867   8277 (13872)  136473  
   264   14.5  9.9  2.0  chr1              50668339 50668479  (8909803) + Mariner-N29_DR    DNA/TcMar-ISRm11        328    479  (1286)  136474 *
   366   23.9  0.0  0.0  chr1              50668356 50668378  (8909904) C EnSpm-N13_DR      DNA/CMC-EnSpm        (4479)  17670   17595  136475  
   419   11.5  1.0  0.0  chr1              50668379 50668474  (8909808) C hAT-N21_DR        DNA/hAT-Charlie        (93)   1753    1657  136476  
   308   18.9 17.4  4.0  chr1              50668405 50668536  (8909746) + DIRS-5_DR         LTR/Ngaro              5917   6065   (830)  136477 *
   366   23.9  0.0  0.0  chr1              50668475 50668489  (8909793) C EnSpm-N13_DR      DNA/CMC-EnSpm        (4479)  17594   17537  136475  
  1392   10.6  0.5  1.0  chr1              50668960 50669169  (8909113) + Kolobok-1N2_DR    DNA/Kolobok-T2           31    239   (451)  136478  
   897   11.3 16.0  0.0  chr1              50669170 50669319  (8908963) + ENSPM-6_DR        DNA/CMC-EnSpm         19070  19243 (13373)  136479 *
  2157   12.3 10.8  0.5  chr1              50669317 50669685  (8908597) + EXPANDER1_DR      LINE/RTE-BovB          2954   3360     (5)  136480  
   475   12.5 10.5  1.6  chr1              50669683 50669796  (8908486) + Kolobok-1N2_DR    DNA/Kolobok-T2          567    690     (0)  136481 *
  2281    6.8 20.2  1.8  chr1              50669830 50670206  (8908076) C SINE3-1           SINE/5S-Deu-L2          (0)    590     146  136482  
   283   13.6  4.3  4.3  chr1              50670279 50670347  (8907935) C Merlin-1_DR       DNA/Merlin           (6399)   4128    4060  136483 *
  1110   10.8 38.3  0.0  chr1              50670295 50670571  (8907711) C HE1_DR1           SINE/tRNA-V-RTE        (18)    384       2  136484  
   401   16.8 17.4 18.1  chr1              50670572 50670604  (8907678) + DNA7-N2_DR        DNA/hAT-hAT6           1700   1730   (284)  136485  
   207   20.4  3.7  0.0  chr1              50670607 50670660  (8907622) C EnSpm-N13_DR      DNA/CMC-EnSpm        (5230)  16919   16864  136486  
   211   12.1  0.0  0.0  chr1              50670940 50670972  (8907310) C Kolobok-N13_DR    DNA                   (363)     96      64  136487  
  1352    7.8  1.1  0.0  chr1              50670977 50671155  (8907127) + TDR19C            DNA/hAT-Charlie         214    394     (2)  136488  
  5439    8.5  1.6  4.7  chr1              50671162 50672127  (8906155) C Daphne-27_DRe     LINE/L2                 (0)   1926     990  136489  
   341   16.6  3.5 11.2  chr1              50672195 50672309  (8905973) + EnSpm-17_DR       DNA/CMC-EnSpm          2706   2812  (6464)  136490 *
   900   11.8 27.5  0.7  chr1              50672208 50672447  (8905835) C ANGEL             DNA/Kolobok             (5)    304       1  136491  
   426   21.1  4.5  5.8  chr1              50672315 50672470  (8905812) C Helitron-2_DR     RC/Helitron         (19355)   8057    7904  136492 *
   255   15.6  4.5  4.5  chr1              50672813 50672879  (8905403) C Mariner-N31_DR    DNA/TcMar-Tc1          (64)    476     410  136493  
  1243   24.4  6.7 11.6  chr1              50673848 50675507  (8902775) + MOSAT_DR          Satellite                 1   1579   (981)  136494  
   561   25.4  1.6  2.8  chr1              50676388 50676569  (8901713) + Helitron-N5B_DR   RC/Helitron              58    237  (1410)  136495  
  3147   11.1  1.8  0.4  chr1              50676642 50677130  (8901152) + hAT-N203_DR       DNA/hAT-Tip100         1056   1551  (3990)  136496  
   394   24.1 14.3  2.3  chr1              50677242 50677479  (8900803) + Helitron-N5_DR    RC/Helitron            2596   2861  (6648)  136497 *
   552   28.2  5.8 10.5  chr1              50677276 50677969  (8900313) + MOSAT_DR          Satellite               246    909  (1178)  136498 *
 14508    2.3  4.1  0.4  chr1              50677969 50679726  (8898556) + Harbinger-5N1_DR  DNA/PIF-Harbinger         1   1823     (0)  136499  
   306   15.5  1.6  8.5  chr1              50680562 50680937  (8897345) + T-rich            Low_complexity            1    350     (0)  136500  
  1586   10.8  3.3  0.0  chr1              50681256 50681496  (8896786) + DIRS-N2_DR        LTR/Ngaro              4254   4502  (1527)  136501 *
  1813   16.8 26.9  4.6  chr1              50681464 50681838  (8896444) + Merlin-2_DR       DNA/Merlin            10129  11121  (2800)  136502 *
  1914   10.6 21.7  0.0  chr1              50681477 50681844  (8896438) C DNA-X-4_DR        DNA                    (73)   1172     725  136503 *
  2873    9.1  4.5  0.9  chr1              50681839 50682282  (8896000) C DNA-X-4_DR        DNA                   (735)    510      51  136503  
   544   12.5 10.6  0.0  chr1              50682413 50682516  (8895766) C ANGEL             DNA/Kolobok           (194)    115       1  136504  
   275    7.9  0.0  0.0  chr1              50682483 50682520  (8895762) C DNA2-16_DR        DNA                  (7970)  10081   10044  136505 *
   269   21.8  1.6  7.7  chr1              50682517 50682536  (8895746) C EnSpm-17_DR       DNA/CMC-EnSpm        (6468)   2808    2692  136506 *
   206   16.1 11.3  0.0  chr1              50683079 50683140  (8895142) + BEL-62_DRe-LTR    LTR/Pao                 527    595   (101)  136507 *
   261   14.9  0.0  0.0  chr1              50683095 50683141  (8895141) C Zisupton-7_DR     DNA/Zisupton         (5536)  11546   11500  136508 *
   275   16.3  0.0  0.0  chr1              50683106 50683154  (8895128) C Gypsy82-LTR_Dr    LTR/Gypsy             (647)    698     650  136509  
   370   25.4  0.0  4.1  chr1              50683679 50683805  (8894477) + DNA8-9_DR         DNA/hAT-Ac              751    872   (579)  136510 *
   844   18.8  2.2 10.8  chr1              50683719 50683950  (8894332) C MuDR-2_DR         DNA/MULE-MuDR        (3652)  20281   20068  136511 *
  1542   15.5  3.7 14.1  chr1              50683746 50684181  (8894101) + DNAX-23_DR        DNA                    9277   9672  (2129)  136512 *
  1673    9.6  0.8  0.4  chr1              50683950 50684189  (8894093) C SINE2-4_DR        SINE/tRNA-V-RTE         (0)    371     131  136513  
   661   17.0  0.0  0.0  chr1              50684183 50684288  (8893994) C TDR17B            DNA/Sola-1           (1036)    510     405  136514 *
   590   16.9  4.0  4.7  chr1              50684292 50684311  (8893971) + DNA6-6_DR         DNA                    4480   4584  (6697)  136515  
  4519    8.8 22.3  0.0  chr1              50684540 50685305  (8892977) + TDR2              DNA/TcMar-Tc1             1    937     (0)  136516  
   218   19.8  3.6  2.4  chr1              50685462 50685544  (8892738) C hAT-N179_DR       DNA/hAT-Tip100        (419)    475     392  136517 *
   261   13.8  3.4  2.2  chr1              50685473 50685561  (8892721) C Rex1-31_DRe       LINE/Rex-Babar        (381)   3152    3063  136518 *
   449   15.5  1.4  0.0  chr1              50685485 50685590  (8892692) C ENSPM-6_DR        DNA/CMC-EnSpm         (824)  31792   31672  136519 *
   675    5.6  0.0  0.0  chr1              50685508 50685668  (8892614) + Zisupton-7_DR     DNA/Zisupton          11377  11537  (5545)  136520  
   401   12.0  0.0  0.0  chr1              50685591 50685682  (8892600) + hAT-2n1_DR        DNA/hAT-Charlie        1051   1142    (68)  136521 *
   204   20.4  0.0  0.0  chr1              50685637 50685690  (8892592) C Merlin-1_DR       DNA/Merlin           (3004)   7523    7470  136522 *
  1167   13.8  6.5  0.4  chr1              50685919 50686150  (8892132) + Mariner-N38_DR    DNA/TcMar-Tc1             1    246   (301)  136523  
  4453    8.1 10.1  0.0  chr1              50686151 50686826  (8891456) C L2-50_DR          LINE/L2               (668)    758      15  136524  
   259   10.6  2.1  0.0  chr1              50686885 50686931  (8891351) + hAT-N21B_DR       DNA/hAT-Ac             1088   1135   (166)  136525  
   221   21.1  0.0  3.5  chr1              50686928 50686986  (8891296) C TC1DR3B           DNA/TcMar-Tc1         (759)    130      74  136526 *
   369   15.6  0.0  1.6  chr1              50687005 50687134  (8891148) C EnSpm-N14_DR      DNA/CMC-EnSpm         (892)   3688    3561  136527 *
   556    7.8  0.0  0.0  chr1              50687020 50687198  (8891084) + (TG)n             Simple_repeat             1    179     (0)  136528  
   269   15.0  0.0  0.0  chr1              50687088 50687214  (8891068) C Gypsy-31-LTR_DR   LTR/Gypsy             (798)    156      30  136529 *
   290    7.9  0.0  0.9  chr1              50687118 50687223  (8891059) C EnSpm-N14_DR      DNA/CMC-EnSpm         (929)   3651    3556  136530  
   555    9.9  0.0  0.0  chr1              50688079 50688159  (8890123) C DNA8-26_DR        DNA                  (1613)   2917    2837  136531  
   897   13.2  0.0  0.0  chr1              50688162 50688297  (8889985) + SINE2-4_DR        SINE/tRNA-V-RTE         231    366     (5)  136532  
   834   16.4  0.3  1.4  chr1              50689194 50690813  (8887469) C SAT-4_DR          Satellite               (7)   1603       1  136533  
   524   12.5  0.0  0.0  chr1              50690792 50690871  (8887411) C DNA2-17_DR        DNA                    (72)    103      24  136534 *
   285   27.0  9.0  5.2  chr1              50691656 50691672  (8886610) + DNA2-16_DR        DNA                   13815  13969  (4082)  136535  
  1425    8.8  3.1  0.0  chr1              50691680 50691872  (8886410) C TDR19C            DNA/hAT-Charlie         (0)    396     198  136536  
   251   30.9  0.0  5.5  chr1              50691797 50691892  (8886390) + EnSpm-N36B_DR     DNA/CMC-EnSpm          2324   2414  (1002)  136537 *
   876   20.3  9.2  0.0  chr1              50691940 50692015  (8886267) + EnSpm-N13_DR      DNA/CMC-EnSpm          1875   2100 (20049)  136538  
  1043    6.9  0.0  0.0  chr1              50692016 50692146  (8886136) + hAT-N137_DR       DNA/hAT-Ac             2571   2701   (870)  136539  
   365   22.6  9.9  6.8  chr1              50692326 50692567  (8885715) + Kolobok-N10_DR    DNA/Kolobok             395    643     (0)  136540  
   292    6.7  0.0  2.2  chr1              50692684 50692729  (8885553) + Academ-N1_DRe     DNA/Academ-1           1061   1105  (2923)  136541 *
  1848    9.8  0.7  0.4  chr1              50692696 50692972  (8885310) + EnSpm-N3B_DR      DNA/CMC-EnSpm          1036   1313  (2421)  136542  
   221   18.6  0.0  0.0  chr1              50692939 50692981  (8885301) C Kolobok-3_DR      DNA/Kolobok-T2       (5131)    835     793  136543 *
   621   10.6  0.0  1.9  chr1              50695554 50695659  (8882623) C hAT-N111_DR       DNA/hAT-Ac              (0)   1102     999  136544  
   403    5.8 12.9  1.3  chr1              50695661 50695730  (8882552) C DNA-X-5_DR        DNA                     (0)   1221    1144  136545  
  3704   13.7 19.3  1.5  chr1              50695748 50696591  (8881691) C DNA-X-5_DR        DNA                   (229)    992       1  136545  
   263   15.2 12.0 10.2  chr1              50696637 50696761  (8881521) C hAT-N111_DR       DNA/hAT-Ac            (778)    324     198  136546  
  1058   13.7  0.0  6.1  chr1              50697144 50697353  (8880929) C DNA11TA1B_DR      DNA/CMC-EnSpm           (0)    203       6  136547  
   219   27.9  4.4  0.0  chr1              50699256 50699323  (8878959) + TDR19             DNA/hAT-Charlie           3     73   (332)  136548  
   217   27.5  5.8  0.0  chr1              50699266 50699334  (8878948) C DNA2-16_DR        DNA                  (4029)  14022   13950  136549 *
   205   25.9  2.1 12.5  chr1              50699474 50699570  (8878712) + Harbinger-N33_DR  DNA/PIF-Harbinger         1     88  (1112)  136550 *
   400   28.0  4.5  2.4  chr1              50699485 50699685  (8878597) + HATN5A_DR         DNA/hAT-Ac              281    485  (1016)  136551  
   279   12.5  0.0  0.0  chr1              50699686 50699725  (8878557) C Mariner-N14_DR    DNA/TcMar-Tigger        (0)    580     541  136552 *
   618   10.8  7.1  0.8  chr1              50699725 50699836  (8878446) C DNA-TA-5_DR       DNA/TcMar-Tigger      (839)    119       1  136553  
   428   28.6  3.2  1.9  chr1              50699870 50700026  (8878256) + Harbinger-2_DR    DNA/PIF-Harbinger      4169   4327     (0)  136554  
   366   22.5  0.0  1.2  chr1              50701028 50701108  (8877174) + DNA13TA1_DR       DNA/TcMar-Tc1             1     80   (238)  136555  
  3484   12.7 16.8  1.2  chr1              50701122 50701769  (8876513) C DNA-1-5_DR        DNA                     (0)    748       1  136556  
  1932   17.2 15.8  4.2  chr1              50701803 50702359  (8875923) + DNA-5-1_DR        DNA/hAT?                121    739     (0)  136557  
   518   15.7  0.0  0.0  chr1              50702379 50702461  (8875821) + DNA13TA1_DR       DNA/TcMar-Tc1           159    241    (77)  136558  
   441   20.7  3.5  0.0  chr1              50702385 50702471  (8875811) + Helitron-2_DR     RC/Helitron           12367  12456 (14956)  136559 *
   203   15.1 15.1  0.0  chr1              50702744 50702796  (8875486) + DIRS-N3_DR        LTR/Ngaro               847    907  (5330)  136560  
   550   17.5 14.0  0.0  chr1              50703298 50703440  (8874842) C ANGEL             DNA/Kolobok             (6)    303     141  136561  
   515   10.5  5.3  0.0  chr1              50703441 50703516  (8874766) C DNA6-1_DR         DNA/hAT-hAT5          (299)    850     771  136562  
  2963   11.3 16.0  2.1  chr1              50703517 50704146  (8874136) C hAT-N161_DR       DNA/hAT-Ac              (0)    824     109  136563  
   257   13.1  9.5  3.0  chr1              50704140 50704202  (8874080) C hAT-N126B_DR      DNA/hAT-Ac             (75)    525     459  136564 *
   415   14.8  7.5  2.5  chr1              50704195 50704310  (8873972) C hAT-N126B_DR      DNA/hAT-Ac            (317)    283     205  136564  
   752   11.9 14.8  3.5  chr1              50704342 50704524  (8873758) C hAT-N126B_DR      DNA/hAT-Ac            (397)    203       1  136564  
   509   18.4  3.5  0.0  chr1              50704525 50704636  (8873646) + ANGEL             DNA/Kolobok             163    278    (31)  136565  
   290   24.4  5.0  1.4  chr1              50704637 50704661  (8873621) + EnSpm-N39C_DR     DNA/CMC-EnSpm?         1823   1966  (1627)  136566  
  1000   17.8  3.1  4.0  chr1              50706366 50706593  (8871689) C Penelope-1_DR     LINE/Penelope        (3834)    612     387  136567  
  2575   14.4  6.1  2.1  chr1              50706610 50707154  (8871128) + HATN12_DR         DNA/hAT-Ac                1    566    (13)  136568  
   537   13.0  2.6  0.0  chr1              50707164 50707278  (8871004) C EnSpm-N4B_DR      DNA/CMC-EnSpm?         (66)    154      37  136569  
   322   23.6  6.9  2.8  chr1              50709425 50709598  (8868684) + L1-84_DR          LINE/L1                5557   5737     (6)  136570  
  1100    7.0  8.6  1.1  chr1              50709605 50709778  (8868504) + DNA11TA1B_DR      DNA/CMC-EnSpm            16    202     (1)  136571  
  1384    7.9  4.1  8.8  chr1              50711221 50711513  (8866769) + DNA-6-N1_DR       DNA                      17    245   (463)  136572  
   636   23.2  4.2  7.8  chr1              50711338 50711530  (8866752) + SAT-25_DR         Satellite                 1    343   (304)  136573 *
   730   16.5  9.1  5.4  chr1              50711531 50711840  (8866442) + DNA-6-N1_DR       DNA                      97    298   (410)  136574  
   636   23.2  4.2  7.8  chr1              50711841 50712009  (8866273) + SAT-25_DR         Satellite               344    647     (0)  136573 *
  1370   18.9 24.5  1.9  chr1              50711894 50712358  (8865924) C DNA-6-N1_DR       DNA                   (140)    568       1  136575  
   464   23.1 18.4  1.1  chr1              50712418 50712640  (8865642) C ANGEL             DNA/Kolobok             (0)    309      49  136576  
   338   13.5  7.9  5.2  chr1              50712600 50712610  (8865672) + EnSpm-7_DR        DNA/CMC-EnSpm          9255   9284  (1750)  136577 *
   248   16.4  1.6  4.8  chr1              50712611 50712674  (8865608) + DNA7-N1_DR        DNA/Zisupton           8117   8178  (2239)  136578 *
   364    5.5  9.1  0.0  chr1              50712632 50712647  (8865635) + ANGEL             DNA/Kolobok             130    150   (159)  136579  
   209   10.2 13.5  7.7  chr1              50712648 50712721  (8865561) C EnSpm-N47B_DR     DNA/CMC-EnSpm?          (0)   1432    1355  136580 *
   900   16.4  3.4  9.4  chr1              50712675 50712910  (8865372) C TDR23             DNA                   (684)    463     241  136581  
   309   11.1 13.7  1.2  chr1              50712687 50712704  (8865578) C EnSpm-N13_DR      DNA/CMC-EnSpm        (8463)  13686   13605  136582 *
  1576   13.4  8.4  2.7  chr1              50713556 50713947  (8864335) C Mariner-N38_DR    DNA/TcMar-Tc1          (44)    503      90  136583  
  1132    7.7 11.2  0.0  chr1              50714440 50714602  (8863680) + L2-5_DRe          LINE/L2                1944   2125   (102)  136584  
  1066   10.4  3.2  3.2  chr1              50714603 50714790  (8863492) C DNA-TA-2_DR       DNA/CMC-EnSpm           (0)    196       9  136585  
   476   13.3 11.4  0.0  chr1              50714779 50714795  (8863487) + EnSpm-N3B_DR      DNA/CMC-EnSpm          2853   2922   (812)  136586 *
   516    7.6  3.8  0.0  chr1              50714796 50714874  (8863408) + L2-5_DRe          LINE/L2                2146   2227     (0)  136584  
   588   17.9  8.9  1.2  chr1              50715287 50715444  (8862838) + ANGEL             DNA/Kolobok               1    170   (139)  136587  
   354    9.6 23.5  4.3  chr1              50715468 50715565  (8862717) C TDR23             DNA                   (705)    442     327  136588 *
  3990   11.6  2.4  2.7  chr1              50715552 50716209  (8862073) + Harbinger-N31_DR  DNA/PIF-Harbinger        30    685     (0)  136589  
   266   33.3  4.6  1.5  chr1              50716238 50716368  (8861914) + SAT-22_DR         Satellite               703    837  (1293)  136590  
   226   20.7  1.7  0.0  chr1              50716514 50716571  (8861711) + DNA2-16_DR        DNA                   10021  10079  (7972)  136591 *
   310   25.5  9.0  1.8  chr1              50716523 50716539  (8861743) C EnSpm-N1_DR       DNA/CMC-EnSpm        (1571)    959     932  136592  
  1352   14.2  5.9  2.0  chr1              50716540 50716826  (8861456) + ANGEL             DNA/Kolobok               1    298    (11)  136593  
   464   22.4  4.8 10.8  chr1              50716588 50716882  (8861400) C EnSpm-N47_DR      DNA/CMC-EnSpm?       (2005)   1012     734  136594 *
   567   13.6  4.8  1.9  chr1              50717410 50717424  (8860858) C hAT-N181_DR       DNA/hAT-Tip100        (402)   1162    1145  136595  
  9624    4.5  1.6  0.5  chr1              50717425 50718639  (8859643) + DNA-5-6_DR        DNA/hAT                   1   1229     (0)  136596  
  6399    8.7 10.8  0.1  chr1              50719605 50720640  (8857642) + TDR23             DNA                       1   1147     (0)  136597  
  2713    7.2  6.1  3.2  chr1              50721022 50721477  (8856805) + DNA-5-8E_DR       DNA/hAT-hAT5              1    469    (13)  136598  
  1194    9.4  0.0  0.0  chr1              50721615 50721785  (8856497) + L2-5_DRe          LINE/L2                2051   2221     (6)  136599  
   212   25.0  3.1  0.0  chr1              50722280 50722343  (8855939) C IS4EU-1_DR        DNA/PIF-ISL2EU       (2667)   2337    2272  136600 *
   243   16.3  0.0  0.0  chr1              50722305 50722347  (8855935) C ANGEL             DNA/Kolobok            (78)    231     189  136601  
  1073   11.5 25.2  3.0  chr1              50722562 50722831  (8855451) + hAT-N52_DR        DNA/hAT-Ac                2    329   (492)  136602  
   811   15.0  0.8  0.0  chr1              50722866 50722992  (8855290) + hAT-N52B_DR       DNA/hAT-Ac              556    683     (0)  136603  
   602   19.3  8.2  0.5  chr1              50723079 50723110  (8855172) + DNA-TA-2_DR       DNA/CMC-EnSpm             1    196     (0)  136604  
   791    8.2  3.3  2.6  chr1              50723111 50723260  (8855022) C EnSpm-N16_DR      DNA/CMC-EnSpm          (51)    151       1  136605  
  1250   13.1 16.1  3.1  chr1              50723386 50723701  (8854581) C L1-106_DR         LINE/L1                (15)   1285     930  136606  
  4620   11.4  5.0 14.5  chr1              50723729 50724736  (8853546) + DNA2-2B_DR        DNA                       6    929     (0)  136607  
   435   10.4  0.0  1.5  chr1              50724737 50724802  (8853480) C L1-106_DR         LINE/L1               (388)    912     848  136606  
   578   14.9 26.6  3.9  chr1              50724889 50725140  (8853142) + ANGEL             DNA/Kolobok               3    309     (0)  136608  
   221   20.4 15.6  2.8  chr1              50725057 50725152  (8853130) C EnSpm-8_DR        DNA/CMC-EnSpm        (1658)   7783    7676  136609 *
   220   11.7  9.4  3.6  chr1              50725115 50725167  (8853115) C DNA2-16_DR        DNA                  (7978)  10073   10018  136610 *
  5443    8.8 13.8  0.2  chr1              50725936 50726782  (8851500) + TDR8B             DNA/hAT-Ac                2    963     (0)  136611  
   763   19.5  7.2  0.5  chr1              50726783 50726960  (8851322) C TDR13D            DNA                    (64)    698     509  136612  
   630   16.7 10.5  1.6  chr1              50726963 50727158  (8851124) + hAT-N126B_DR      DNA/hAT-Ac                1    202   (562)  136613  
  2387    9.3  0.0  0.0  chr1              50727214 50727535  (8850747) C MuDR-N2_DR        DNA/MULE-MuDR           (0)    323       2  136614  
   685   15.9  0.0  0.0  chr1              50727771 50727883  (8850399) C TDR13D            DNA                   (263)    499     387  136612  
  2240   21.1 15.0  2.9  chr1              50727912 50728525  (8849757) + DNA-1-3_DR        DNA/PIF-Harbinger       152    837     (0)  136615  
   490   17.8  5.9  0.0  chr1              50728582 50728682  (8849600) + DNA-N37_DR        DNA                       3    109   (558)  136616  
  1387    8.5 22.4  0.0  chr1              50728767 50729025  (8849257) + MuDR-N2_DR        DNA/MULE-MuDR             2    318     (5)  136617 *
  1440   16.3  8.5  1.4  chr1              50729023 50729351  (8848931) + DNA-N37_DR        DNA                     275    626    (41)  136618  
   204   21.2  0.0 18.1  chr1              50729496 50729593  (8848689) + DNA-8-26_DR       DNA/hAT-Tip100         1333   1415   (759)  136619 *
   793   11.9  2.4 12.0  chr1              50729530 50729739  (8848543) + DNA-2-30B_DR      DNA                      16    207   (206)  136620  
  2382    3.5  7.5  0.0  chr1              50729755 50730072  (8848210) + Rex1-26_DRe       LINE/Rex-Babar         3032   3373    (17)  136621  
   678   13.7  0.0  1.6  chr1              50730070 50730195  (8848087) + DNA-2-30B_DR      DNA                     254    377    (36)  136622 *
  1166   11.7 10.2  0.0  chr1              50730979 50731184  (8847098) + LOOPERN6B_DR      DNA/Kolobok-T2?          19    245   (551)  136623  
   216   16.9 15.5  0.0  chr1              50731122 50731192  (8847090) C EnSpm-N10_DR      DNA/CMC-EnSpm        (1708)   7600    7519  136624 *
   452   12.5  5.6  2.1  chr1              50731184 50731273  (8847009) + LOOPERN6B_DR      DNA/Kolobok-T2?         704    796     (0)  136625  
  1368   15.2  4.5  0.0  chr1              50731294 50731537  (8846745) C HATN8_DR          DNA/Zisupton            (0)    255       1  136626  
   216   28.9  6.6  1.6  chr1              50731601 50731783  (8846499) C Helitron-N5B_DR   RC/Helitron           (617)   1030     839  136627 *
   655    7.6  0.0 14.9  chr1              50731780 50731918  (8846364) C L2-3_DRe          LINE/L2                 (8)   5060    4940  136628  
   302   25.8  1.2  0.0  chr1              50731922 50732018  (8846264) C Helitron-N5_DR    RC/Helitron          (4615)   4894    4812  136629  
  1419   11.6 21.0  1.1  chr1              50732265 50732649  (8845633) C hAT-N69_DR        DNA/hAT-Ac              (2)   1271     811  136630  
   720   14.0  0.0  0.0  chr1              50732650 50732763  (8845519) C hAT-N69_DR        DNA/hAT-Ac           (1156)    117       4  136631  
   518   15.1 29.3  1.4  chr1              50732791 50732964  (8845318) + ANGEL             DNA/Kolobok              88    309     (0)  136632  
   203   22.2 11.2  7.9  chr1              50732965 50733016  (8845266) C TE-X-13_DR        Unknown              (1305)   1120    1066  136633  
   467   13.4  3.1 12.8  chr1              50733592 50733719  (8844563) C DNA11TA1B_DR      DNA/CMC-EnSpm           (5)    198      82  136634  
   930   17.4  1.0  3.1  chr1              50733898 50734093  (8844189) C SINE2-1_DR        SINE/tRNA               (5)    193       2  136635  
   600   10.8 10.8  0.0  chr1              50734620 50734730  (8843552) C EnSpm-N27_DR      DNA/CMC-EnSpm          (44)    129       7  136636  
   213   19.4  6.1  6.1  chr1              50734732 50734778  (8843504) C EnSpm-N13_DR      DNA/CMC-EnSpm        (3921)  18228   18182  136637  
   695   14.8 10.8  6.4  chr1              50734779 50734973  (8843309) C DNA11TA1_DR       DNA/CMC-EnSpm           (0)    203       1  136638  
  1017   10.2  2.2  3.3  chr1              50734976 50735157  (8843125) C DNA11TA1_DR       DNA/CMC-EnSpm           (2)    201      22  136639  
  1601   12.9 27.6  1.6  chr1              50736135 50736544  (8841738) + HATN10B_DR        DNA/hAT-Ac                7    521    (87)  136640  
   712   10.3  3.4  0.0  chr1              50736557 50736673  (8841609) C HATN10B_DR        DNA/hAT-Ac             (77)    531     411  136641  
   653   15.3 18.5  0.6  chr1              50736665 50736815  (8841467) C HATN10B_DR        DNA/hAT-Ac            (412)    196      19  136641 *
   464   21.8 15.4  4.5  chr1              50736674 50736815  (8841467) C DNA2-10_DR        DNA                  (1103)   2418    2133  136642 *
  1023   13.6 12.2  2.7  chr1              50736810 50737013  (8841269) + TDR5              DNA/CMC-EnSpm           309    531     (0)  136643  
  1160   16.3  4.0 21.6  chr1              50737080 50737501  (8840781) C DNAX-16_DR        DNA                    (59)    364       4  136644  
  1225    8.5  4.8  0.0  chr1              50738427 50738614  (8839668) C L2-5_DRe          LINE/L2                (32)   2195    1999  136645  
  1142   17.6  9.8  9.7  chr1              50738620 50739080  (8839202) + hAT-N126D_DR      DNA/hAT-Ac                1    411   (203)  136646  
   650   12.1  1.7  2.5  chr1              50739205 50739323  (8838959) C TDR6              DNA                     (3)    247     130  136647  
  4092    9.2 23.3  1.0  chr1              50739324 50740090  (8838192) C TDR2              DNA/TcMar-Tc1           (0)    937       1  136648  
   513   18.7  6.4  1.5  chr1              50740091 50740214  (8838068) C DNA-8-24_DR       DNA/hAT-Tip100       (1179)    604     475  136649  
   206   26.6  0.0  5.1  chr1              50740446 50740528  (8837754) C Merlin-1_DR       DNA/Merlin           (2971)   7556    7478  136650  
   956    0.0  0.0  0.0  chr1              50741565 50741671  (8836611) C TC1DR3            DNA/TcMar-Tc1           (0)   1225    1119  136651  
  3219    3.4  0.0  0.7  chr1              50741672 50742087  (8836195) C DNA-2-30B_DR      DNA                     (0)    413       1  136652  
  2946    9.8 18.1  0.2  chr1              50742088 50742579  (8835703) C TC1DR3            DNA/TcMar-Tc1         (105)   1120     541  136651  
  1563    7.4  0.0  0.0  chr1              50742593 50742795  (8835487) C TC1DR3            DNA/TcMar-Tc1        (1022)    203       1  136651  
   213   17.1  0.0  0.0  chr1              50742766 50742800  (8835482) C DNA8-26_DR        DNA                  (2995)   1535    1501  136653 *
  2186   16.4  0.3  0.0  chr1              50743130 50743488  (8834794) C DIRS-4N1_DR       LTR/Ngaro               (0)   4462    4103  136654  
  1039   15.8 23.7  1.6  chr1              50743645 50743952  (8834330) C Harbinger-N32_DR  DNA/PIF-Harbinger       (0)    406      32  136655  
   323   13.7  0.0  0.0  chr1              50744398 50744448  (8833834) C Crypton-N1_DR     DNA/Crypton-A           (3)    481     431  136656  
  4234    6.1  3.2  0.0  chr1              50744547 50745084  (8833198) + Harbinger-8N1_DR  DNA/PIF-Harbinger         1    555     (0)  136657  
   231   24.3  5.4  0.0  chr1              50746003 50746076  (8832206) + EnSpm-N47_DR      DNA/CMC-EnSpm?         2242   2319   (698)  136658 *
   298   21.4  9.5  0.0  chr1              50746024 50746107  (8832175) C ASAT_CY           Satellite             (119)    143      52  136659  
   273   18.4  7.7  0.0  chr1              50746111 50746197  (8832085) C EnSpm-N14_DR      DNA/CMC-EnSpm           (0)   4580    4501  136660  
  2293    8.7  4.8  0.3  chr1              50746207 50746738  (8831544) C hAT-N22B_DR       DNA/hAT-Ac            (575)    804     279  136661  
  1822    5.5  5.5  0.0  chr1              50746746 50746982  (8831300) + Copia-17_DR-LTR   LTR/Gypsy?               22    271   (216)  136662  
   264   22.1  2.9  0.0  chr1              50747082 50747149  (8831133) C EnSpm-N14_DR      DNA/CMC-EnSpm           (1)   4579    4510  136663  
  2148   12.9  7.6  3.4  chr1              50747281 50747738  (8830544) + EnSpm-N21_DR      DNA/CMC-EnSpm             2    478     (1)  136664  
   206   15.6  0.0  6.7  chr1              50747702 50747749  (8830533) + HAT1N_DR          DNA/hAT-Ac              420    464   (501)  136665 *
   898   25.2  6.1  1.1  chr1              50747966 50748225  (8830057) + Harbinger-N23_DR  DNA/PIF-Harbinger       132    404    (33)  136666  
  1745   18.8  4.7 10.7  chr1              50748226 50748780  (8829502) + DNA-N44_DR        DNA/Kolobok-T2            1    525     (7)  136667  
  1361   19.8  4.8  3.9  chr1              50748911 50749241  (8829041) C Harbinger-N29B_DR DNA/PIF-Harbinger       (0)    340       7  136668  
   438   18.2  3.6  0.9  chr1              50749832 50749942  (8828340) C hAT-N183_DR       DNA/hAT-Ac           (1881)    114       1  136669  
   873    3.7  0.0  0.0  chr1              50752180 50752286  (8825996) + hAT-N22C_DR       DNA/hAT-Ac                1    107   (587)  136670  
  2600    8.9  5.1  4.4  chr1              50752290 50752722  (8825560) + hAT-N22C_DR       DNA/hAT-Ac              259    694     (0)  136671  
   510   14.4  4.2  5.3  chr1              50752770 50752864  (8825418) C DNA-5-4_DR        DNA                     (1)   1071     978  136672  
  1187   16.4  2.2  7.4  chr1              50752893 50753162  (8825120) C DNA-5-4_DR        DNA                   (254)    818     562  136672  
   407   17.3 13.6  0.0  chr1              50753070 50753157  (8825125) C CryptonV-N2_DR    DNA/Crypton-V        (4952)  11686   11584  136673 *
  5831    4.8  8.5  0.2  chr1              50753158 50753935  (8824347) + hAT-N34B_DR       DNA/hAT-Ac                1    842     (0)  136674  
   235   27.7  0.0  4.0  chr1              50753936 50754012  (8824270) + RTEX-5_DR         LINE/RTE-X             5601   5674   (223)  136675  
  1322    8.2  0.0  1.0  chr1              50754129 50754324  (8823958) + DNA11TA1B_DR      DNA/CMC-EnSpm             1    194     (9)  136676  
   216   21.1  8.4  0.0  chr1              50754331 50754401  (8823881) + EnSpm-N22_DR      DNA/CMC-EnSpm           417    493  (1028)  136677  
  6111    6.6  4.4  5.8  chr1              50754682 50755629  (8822653) C TDR2              DNA/TcMar-Tc1           (0)    937       2  136678  
  5604    4.3  0.3  0.0  chr1              50756028 50756699  (8821583) + HarbingerN2_DR    DNA/PIF-Harbinger         1    674     (0)  136679  
  1183   13.1  1.3  6.9  chr1              50756735 50756964  (8821318) + Kolobok-1N2_DR    DNA/Kolobok-T2           36    253   (437)  136680 *
  2836   14.0  3.5  1.3  chr1              50756962 50757475  (8820807) C Harbinger-N31_DR  DNA/PIF-Harbinger     (159)    526       2  136681  
   665   11.2 16.4  4.6  chr1              50758735 50758911  (8819371) C EnSpm-N26B_DR     DNA/CMC-EnSpm           (0)    221      25  136682  
  1031   11.5  0.0  1.7  chr1              50758931 50759088  (8819194) C Copia-16_DR-LTR   LTR/Gypsy?              (0)    456     302  136683  
  6155   10.9  1.1  1.8  chr1              50759089 50760059  (8818223) + HAT1N_DR          DNA/hAT-Ac                1    965     (0)  136684  
  1844    9.4  5.5  1.0  chr1              50760063 50760351  (8817931) C Copia-16_DR-LTR   LTR/Gypsy?            (153)    303       2  136683  
   235   16.2  6.2  7.6  chr1              50760715 50760794  (8817488) C HATN12B_DR        DNA/hAT-Ac              (0)    695     617  136685  
  4208    9.0 26.0  0.1  chr1              50761376 50762140  (8816142) + TDR8B             DNA/hAT-Ac                1    963     (0)  136686  
   204   15.6 32.3  1.2  chr1              50762166 50762230  (8816052) C ASAT_CY           Satellite             (110)    152      68  136687  
  3502    8.6  1.6  0.4  chr1              50762243 50762758  (8815524) + TC1DR2            DNA/TcMar-Tc1             1    522   (354)  136688  
   797   11.3  4.9  0.0  chr1              50762766 50762907  (8815375) + TC1DR2            DNA/TcMar-Tc1           728    876     (0)  136689  
   217   12.9  0.0  0.0  chr1              50763994 50764024  (8814258) + hAT-N130_DR       DNA/hAT-Ac                4     34   (387)  136690  
   313   15.8  0.0  0.0  chr1              50764033 50764089  (8814193) + TC1DR3B           DNA/TcMar-Tc1             1     57   (832)  136691  
  2382    6.5  3.0  0.0  chr1              50764095 50764433  (8813849) C HATN1_DR          DNA/hAT                (55)    372      24  136692  
   635   17.7 11.3  4.3  chr1              50764269 50764463  (8813819) + hAT-N117_DR       DNA/hAT-Tip100         1656   1863   (794)  136693 *
   396   26.5  3.1  5.0  chr1              50764795 50764957  (8813325) + Kolobok-N3_DR     DNA/Kolobok-T2?          26    185   (185)  136694 *
  1069   13.5 19.8  0.0  chr1              50764955 50765161  (8813121) + HATN8_DR          DNA/Zisupton              8    255     (0)  136695  
   484   16.9 14.5  0.0  chr1              50765176 50765299  (8812983) + Kolobok-N3_DR     DNA/Kolobok-T2?         219    360    (10)  136696  
   988   13.3  1.3  0.0  chr1              50765932 50766089  (8812193) C HE1_DR1           SINE/tRNA-V-RTE        (22)    380     221  136697  
   235   17.6  1.7  3.5  chr1              50766107 50766165  (8812117) + Gypsy58-I_DR      LTR/Gypsy               732    789  (3432)  136698  
  1747   14.2  3.0  1.8  chr1              50768187 50768524  (8809758) + TDR23             DNA                     296    637   (510)  136699  
   302   16.1  0.0  3.6  chr1              50768892 50768949  (8809333) C hAT-N164_DR       DNA/hAT-Tip100        (676)   1364    1309  136700 *
   328   10.0  0.0  2.0  chr1              50768903 50768953  (8809329) + Helitron-N3B_DR   RC/Helitron            5141   5190  (1414)  136701  
   297   16.0  2.7  8.4  chr1              50768905 50768979  (8809303) C EnSpm-N2_DR       DNA/CMC-EnSpm         (884)   3131    3061  136702 *
   509   23.8  0.0 16.5  chr1              50768938 50769163  (8809119) + DNAX-25_DR        DNA/Zisupton           1856   2049  (1378)  136703  
   241   15.3 15.2 16.1  chr1              50768950 50769012  (8809270) C CryptonV-N4_DR    DNA/Crypton-V        (8382)   5107    4988  136704 *
  1492    9.4  0.0  0.0  chr1              50768963 50769185  (8809097) + Mariner-N38_DR    DNA/TcMar-Tc1           162    384   (163)  136705  
  6811   10.2  4.7  1.1  chr1              50770134 50771241  (8807041) + TDR23             DNA                       1   1147     (0)  136706  
   535    7.8  0.0  4.2  chr1              50771678 50771852  (8806430) + (TTATA)n          Simple_repeat             5    172     (0)  136707  
   244   14.5  4.0  8.3  chr1              50772227 50772256  (8806026) + Zisupton-6_DR     DNA/Zisupton           8911   8979 (13134)  136708  
  1798   14.6 12.2  2.1  chr1              50772265 50772690  (8805592) + Mariner-N38_DR    DNA/TcMar-Tc1             1    468    (79)  136709  
  3344   19.9 10.1  0.9  chr1              50772723 50773544  (8804738) C Helitron-2_DR     RC/Helitron         (23672)   3740    2844  136710  
   838   17.4  5.1  6.5  chr1              50773803 50774036  (8804246) + Kolobok-N11_DR    DNA/Kolobok-T2          208    438    (33)  136711  
   791   10.9 13.9  0.0  chr1              50774037 50774173  (8804109) + DNA-X-4_DR        DNA                     230    385   (860)  136712  
   440   10.0  2.9  0.0  chr1              50774632 50774701  (8803581) + hAT-N91_DR        DNA/hAT-Ac                1     72   (283)  136713  
  1898    3.6  2.7  3.1  chr1              50774706 50774966  (8803316) C SINE2-3_DR        SINE/tRNA-V-RTE        (99)    269      10  136714  
   705   18.8  6.4  4.0  chr1              50774815 50774986  (8803296) C DIRS-9B_DR        LTR/Ngaro             (230)   6949    6774  136715 *
  2093   11.6  7.3  1.3  chr1              50774974 50775265  (8803017) + DNA-X-4_DR        DNA                     797   1109   (136)  136716  
   354   18.6  0.0  5.7  chr1              50775266 50775339  (8802943) C DNA-X-4B_DR       DNA                     (1)    420     351  136717  
   455   17.7  8.6  3.0  chr1              50776039 50776166  (8802116) + DNAX-15_DR        DNA                      17    151   (616)  136718  
   819   11.1  3.9  0.8  chr1              50776611 50776737  (8801545) C TDR8B             DNA/hAT-Ac              (0)    963     833  136719  
   487   10.0  0.0  1.4  chr1              50776919 50776989  (8801293) C TDR8B             DNA/hAT-Ac            (893)     70       1  136720  
  4235   11.0  9.5  1.7  chr1              50777175 50777887  (8800395) C TDR13             DNA                     (0)    772       5  136721  
  5182    3.0 14.2  0.0  chr1              50777889 50778576  (8799706) C DNA2-2_DR         DNA                     (0)    786       1  136722  
   740   21.6  4.3  5.6  chr1              50778595 50778668  (8799614) + DNA2-8_DR         DNA/CMC-EnSpm          2528   2779  (1628)  136723  
  1062   15.1  0.0  1.1  chr1              50778669 50778849  (8799433) + Kolobok-N10B_DR   DNA/Kolobok               1    179    (92)  136724  
   302   18.1 15.4  1.1  chr1              50778937 50778959  (8799323) + DNA-X-5_DR        DNA/hAT                 325    413   (808)  136725  
   361    9.1 18.2  0.0  chr1              50778960 50779014  (8799268) C DNA-1-3B_DR       DNA/PIF-Harbinger      (29)    734     670  136726  
   281   16.8 13.3  4.9  chr1              50779040 50779114  (8799168) + DNA-X-5_DR        DNA/hAT                 362    442   (779)  136727  
   947    6.0  0.8  0.0  chr1              50779135 50779265  (8799017) + EnSpm-N34_DR      DNA/CMC-EnSpm            18    149   (941)  136728  
  2502   15.2  2.6  0.6  chr1              50779266 50779728  (8798554) + Copia-11I_DR-LTR  LTR/Gypsy?                1    472     (5)  136729  
   603    9.2  0.0  0.0  chr1              50779735 50779821  (8798461) + EnSpm-N34_DR      DNA/CMC-EnSpm           145    231   (859)  136730  
   449    2.4  0.0 12.1  chr1              50779828 50780013  (8798269) + EnSpm-N34_DR      DNA/CMC-EnSpm           925   1090     (0)  136731  
   240   21.7  6.7  0.0  chr1              50780019 50780078  (8798204) + CryptonV-N6_DR    DNA/Crypton-V           426    489    (73)  136732  
   638   20.3  0.8  0.0  chr1              50780159 50780177  (8798105) + DNA6-6_DR         DNA                    7868   7887  (3394)  136733  
  2215   12.4  5.3  0.8  chr1              50780178 50780536  (8797746) + HE1_DR1           SINE/tRNA-V-RTE           1    375    (27)  136734  
   727   18.7  1.7  9.7  chr1              50780860 50780875  (8797407) + EnSpm-N48B_DR     DNA/CMC-EnSpm           738    823  (6136)  136735  
   912   10.8  0.0  3.1  chr1              50780878 50781011  (8797271) + DNA7-N2_DR        DNA/hAT-hAT6           1426   1555   (459)  136736  
   808   15.0  3.3  2.0  chr1              50781012 50781025  (8797257) + hAT-N167B_DR      DNA/hAT-Charlie        1244   1393   (180)  136737  
   727   18.7  1.7  9.7  chr1              50781026 50781037  (8797245) + EnSpm-N48B_DR     DNA/CMC-EnSpm           824    902  (6057)  136735  
   256    4.9  2.4  0.0  chr1              50781151 50781191  (8797091) + CryptonV-1_DR     DNA/Crypton-V         14591  14632  (3241)  136738  
   492    8.7  7.4  3.0  chr1              50781203 50781297  (8796985) C L2-1B_DR          LINE/L2                 (3)   1005     907  136739  
   746   20.4  6.9  1.3  chr1              50781392 50781609  (8796673) + HATN1_DR          DNA/hAT                 197    426     (1)  136740  
   599   22.8  8.5  3.9  chr1              50781630 50781853  (8796429) + ANGEL             DNA/Kolobok               1    234    (75)  136741  
  1798    7.5 22.4  0.3  chr1              50783288 50783581  (8794701) + SINE3-1a          SINE/5S-Deu-L2          212    570     (0)  136742  
   315   12.3  0.0 15.7  chr1              50783504 50783618  (8794664) + L2-56_DR          LINE/L2                1174   1252     (0)  136743 *
   204   23.8  6.0  0.0  chr1              50783645 50783728  (8794554) + DNA8-26_DR        DNA                    1447   1535  (2995)  136744 *
  3275    7.1  5.3  0.0  chr1              50783704 50784156  (8794126) + TC1DR3            DNA/TcMar-Tc1             6    482   (743)  136745  
   327   19.7  0.0  0.0  chr1              50784465 50784530  (8793752) + DNA8-26_DR        DNA                    2844   2909  (1621)  136746  
   268   16.7  0.0  0.0  chr1              50784811 50784876  (8793406) + Zisupton-7_DR     DNA/Zisupton           4609   4674 (12408)  136747 *
   300    9.8  2.0  0.0  chr1              50784838 50784888  (8793394) C IS3EU-4_DR        DNA/IS3EU             (890)  14139   14088  136748  
   262   13.1  0.0 11.3  chr1              50784841 50784909  (8793373) C DNA2-10_DR        DNA                   (799)   2722    2661  136749 *
   256   23.5  1.0  4.0  chr1              50784889 50784939  (8793343) C BEL-50_DRe-LTR    LTR/Pao               (142)    423     325  136750 *
   233   17.8  0.0  4.8  chr1              50784923 50784987  (8793295) C Zisupton-7_DR     DNA/Zisupton        (12416)   4666    4605  136751 *
   223   22.7 22.6  0.7  chr1              50784940 50784961  (8793321) + EnSpm-N10_DR      DNA/CMC-EnSpm          7192   7342  (1966)  136752 *
  1615   11.7  5.3  0.0  chr1              50785291 50785556  (8792726) + CryptonV-N7_DR    DNA/Crypton-V             5    284     (0)  136753  
  1160   17.5  2.3  7.1  chr1              50785557 50785778  (8792504) + Penelope-1_DR     LINE/Penelope          3934   4143   (303)  136754 *
  1933   21.1  0.5 26.8  chr1              50785545 50786321  (8791961) + Zisupton-6_DR     DNA/Zisupton           8392   9446 (12670)  136755  
   898   18.2  1.1  4.1  chr1              50786022 50786370  (8791912) C Kolobok-4_DR      DNA/Kolobok-T2       (1407)   5224    4886  136756 *
   465   19.6 16.9  0.0  chr1              50786467 50786614  (8791668) + ASAT_CY           Satellite                26    198    (64)  136757  
   225   15.6  0.0 24.0  chr1              50787889 50787981  (8790301) C hAT-N91_DR        DNA/hAT-Ac             (13)    342     268  136758 *
   266   19.7  0.0 15.4  chr1              50787903 50787992  (8790290) + hAT-N91_DR        DNA/hAT-Ac               26    103   (252)  136759  
   266   20.1  3.7  3.6  chr1              50787905 50788003  (8790279) C SAT-27_DR         Satellite            (1120)    599     498  136760 *
  1285   21.1  2.6  2.3  chr1              50787963 50788057  (8790225) + hAT-N202_DR       DNA/hAT-Tip100          133    486  (1399)  136761  
  1664   10.7  1.8  0.3  chr1              50788058 50788339  (8789943) + Mariner-N38_DR    DNA/TcMar-Tc1           259    544     (3)  136762  
  1773   13.4  7.7  0.0  chr1              50788701 50789065  (8789217) + Mariner-N38_DR    DNA/TcMar-Tc1           155    547     (0)  136763  
  1369   17.6  4.4  4.4  chr1              50789068 50789406  (8788876) C DNAX-16_DR        DNA                     (0)    423      85  136764  
  1246   11.5  1.4  0.5  chr1              50789451 50789668  (8788614) C EnSpm-N4B_DR      DNA/CMC-EnSpm?          (0)    220       1  136765  
   552   21.5  5.3  3.5  chr1              50789731 50789899  (8788383) C DNAX-16_DR        DNA                     (2)    421     250  136766  
   297   21.2  9.3  1.4  chr1              50789879 50789899  (8788383) + EnSpm-N13_DR      DNA/CMC-EnSpm          7606   7636 (14513)  136767 *
  1050    6.7  2.0  0.7  chr1              50789900 50790049  (8788233) + Mariner-N38_DR    DNA/TcMar-Tc1             1    152   (395)  136768  
   324    6.1  0.0  4.1  chr1              50790048 50790098  (8788184) C hAT-N67_DR        DNA/hAT-Tip100       (1496)     50       2  136769 *
   480    5.8  0.0  1.4  chr1              50790101 50790170  (8788112) C EnSpm-N4B_DR      DNA/CMC-EnSpm?         (16)    204     136  136770  
  1009   16.5  4.6 10.0  chr1              50790300 50790582  (8787700) C DNAX-16_DR        DNA                    (72)    351      83  136771  
   411    0.0  0.0  0.0  chr1              50790626 50790675  (8787607) C EnSpm-N4B_DR      DNA/CMC-EnSpm?        (154)     66      17  136770  
   387   16.3  0.0  1.1  chr1              50791726 50791818  (8786464) C HAT1_DR           DNA/hAT-Ac           (2637)    655     575  136772  
   336   23.6  0.0  0.0  chr1              50791734 50791839  (8786443) C Kolobok-2_DR      DNA/Kolobok-T2       (3378)   3322    3217  136773 *
  1222   15.7  0.5  1.8  chr1              50791750 50792057  (8786225) + (TCTG)n           Simple_repeat             1   1042   (749)  136774  
   924   15.1  0.0  0.0  chr1              50792058 50792236  (8786046) + (TCTA)n           Simple_repeat             2    180     (0)  136775  
   327   24.7  9.5  1.3  chr1              50792114 50792383  (8785899) C HAT1_DR           DNA/hAT-Ac           (2640)    652     386  136772 *
   230   26.6 20.8  1.3  chr1              50792308 50792562  (8785720) C Polinton-4_DR     DNA/Maverick         (7435)  12852   12549  136776 *
   623   21.9 11.1  0.8  chr1              50792429 50792663  (8785619) C HAT1_DR           DNA/hAT-Ac           (2648)    644     386  136777  
  1222   15.7  0.5  1.8  chr1              50792664 50792853  (8785429) + (TCTG)n           Simple_repeat          1043   1684   (107)  136774  
   324   24.9 10.6  1.0  chr1              50792854 50792893  (8785389) C HAT1_DR           DNA/hAT-Ac           (2645)    647     485  136778  
  1062   10.5  0.0  3.4  chr1              50792894 50793197  (8785085) + (TCTA)n           Simple_repeat             1    293     (0)  136779  
   493   24.7 12.7  3.9  chr1              50792901 50793217  (8785065) C Polinton-4_DR     DNA/Maverick         (7436)  12851   12460  136780 *
   324   24.9 10.6  1.0  chr1              50793198 50793219  (8785063) C HAT1_DR           DNA/hAT-Ac           (2645)    484     386  136778 *
   497   32.5  0.5  4.4  chr1              50793218 50793237  (8785045) + (TCCA)n           Simple_repeat             1     45   (224)  136781  
   693   20.0  0.6  0.0  chr1              50793238 50793402  (8784880) + (TCTA)n           Simple_repeat             3    168     (0)  136782  
   497   32.5  0.5  4.4  chr1              50793403 50793497  (8784785) + (TCCA)n           Simple_repeat            46    269     (0)  136781  
   493   24.7 12.7  3.9  chr1              50793498 50793537  (8784745) C Polinton-4_DR     DNA/Maverick         (7436)  12459   12408  136780  
   279   20.0  1.5  0.0  chr1              50793514 50793578  (8784704) C ERV1-7_DR-I       LTR/ERV1             (4625)   2078    2013  136783 *
  1222   15.7  0.5  1.8  chr1              50793538 50793565  (8784717) + (TCTG)n           Simple_repeat          1685   1791     (0)  136774  
   248   27.5  0.1  1.7  chr1              50796622 50796750  (8781532) C Helitron-N5_DR    RC/Helitron           (809)   8700    8630  136784  
  1041   10.1 12.4  0.0  chr1              50796808 50796976  (8781306) + hAT-N94_DR        DNA/hAT-Charlie         637    826   (245)  136785  
   542   26.0  5.2  7.7  chr1              50797121 50797159  (8781123) C DNA-6-N5B_DR      DNA                  (1556)   1967    1769  136786  
  1323   11.1  0.0  0.5  chr1              50797160 50797349  (8780933) + TDR3B             DNA/hAT-Charlie           1    189     (4)  136787  
   322   18.5 11.9  5.3  chr1              50797339 50797498  (8780784) + EnSpm-N47B_DR     DNA/CMC-EnSpm?         1261   1430     (2)  136788 *
   941   16.6 12.5  5.7  chr1              50797360 50797640  (8780642) C ANGEL             DNA/Kolobok             (0)    309      11  136789 *
  1389    7.0  1.6  0.0  chr1              50797636 50797822  (8780460) + TDR3B             DNA/hAT-Charlie           4    193     (0)  136790  
   246   24.8  2.7  6.5  chr1              50797726 50797837  (8780445) + ENSPM-6_DR        DNA/CMC-EnSpm         19563  19670 (12946)  136791 *
   220   24.1  4.5  2.2  chr1              50797761 50797849  (8780433) C CryptonV-N5_DR    DNA/Crypton-V       (21460)   3077    2987  136792 *
  1100   11.6  1.2  7.4  chr1              50798098 50798311  (8779971) C EnSpm-N42_DR      DNA/CMC-EnSpm        (3202)   1484    1231  136793  
   962   16.8  2.1  1.6  chr1              50798312 50798504  (8779778) + SINE2-1_DR        SINE/tRNA                 1    194     (4)  136794  
  1100   11.6  1.2  7.4  chr1              50798505 50799078  (8779204) C EnSpm-N42_DR      DNA/CMC-EnSpm        (3202)   1230     546  136793  
   333   26.5  1.2  1.2  chr1              50798944 50799111  (8779171) C hAT-N131_DR       DNA/hAT-Ac           (1731)    333     166  136795 *
   520    9.1  5.3  2.9  chr1              50798963 50798986  (8779296) + hAT-N107_DR       DNA/hAT-Ac              463    530   (478)  136796 *
   840   19.5  1.0  0.0  chr1              50798972 50799083  (8779199) + Zisupton-6_DR     DNA/Zisupton           8457   8845 (13271)  136797  
   530    6.4  0.0  0.9  chr1              50798987 50799097  (8779185) + hAT-N134B_DR      DNA/hAT?                714    823   (103)  136798 *
  1676    8.7  0.8  2.3  chr1              50799070 50799329  (8778953) + DNA-AT-1_DR       DNA                     137    392     (0)  136799  
   520    9.1  5.3  2.9  chr1              50799098 50799131  (8779151) + hAT-N107_DR       DNA/hAT-Ac              531    635   (373)  136796 *
   504   12.3  1.2  0.0  chr1              50799420 50799500  (8778782) + hAT-N50_DR        DNA/hAT-Ac              620    701     (0)  136800  
   455   21.6  5.3  4.5  chr1              50800113 50800230  (8778052) C hAT-N85B_DR       DNA/hAT-Charlie         (0)    518     400  136801  
  1798   11.4 15.8  1.9  chr1              50800231 50800553  (8777729) + DNA-N17_DR        DNA                       1    367     (0)  136802  
   493   14.7  0.0  0.0  chr1              50800606 50800680  (8777602) C DNA-N28_DR        DNA/PIF-Harbinger       (5)    560     486  136803  
   278   27.6  2.3  0.0  chr1              50800609 50800695  (8777587) + EnSpm-4N3_DR      DNA/CMC-EnSpm           154    242  (2256)  136804 *
   205   20.8  6.2  9.7  chr1              50800741 50800804  (8777478) + hAT-N104_DR       DNA/hAT-Tip100            1     62   (468)  136805  
   361   22.6  0.0  1.2  chr1              50800999 50801083  (8777199) C HarbingerN6_DR    DNA/PIF-Harbinger       (0)    393     310  136806  
   578   19.8  0.0  0.0  chr1              50801084 50801184  (8777098) + SINE2-1B_DR       SINE/tRNA                 1    101    (97)  136807  
   698   15.2  0.9  0.0  chr1              50801193 50801304  (8776978) C HarbingerN6_DR    DNA/PIF-Harbinger      (73)    320     208  136806  
  1324   11.3  4.4  0.9  chr1              50801306 50801510  (8776772) C Harbinger-8N2_DR  DNA/PIF-Harbinger       (0)    548     337  136808  
  2282   15.9 12.2  1.6  chr1              50801511 50802027  (8776255) + HATN3_DR          DNA/hAT-Tip100            1    571     (0)  136809  
  1536   15.4 17.7  0.6  chr1              50802028 50802321  (8775961) C Harbinger-8N2_DR  DNA/PIF-Harbinger     (204)    344       1  136810  
   916   24.6  1.9  0.9  chr1              50802322 50802526  (8775756) C HarbingerN6_DR    DNA/PIF-Harbinger     (186)    207       1  136806  
   298   22.8  0.0  0.0  chr1              50802477 50802533  (8775749) C hAT-N117_DR       DNA/hAT-Tip100       (2040)    617     561  136811 *
  1335   12.5  3.3  4.6  chr1              50802528 50802771  (8775511) C DNA-N28_DR        DNA/PIF-Harbinger     (241)    324      84  136803  
   651   22.3  0.0  0.0  chr1              50802945 50803065  (8775217) C hAT-N85B_DR       DNA/hAT-Charlie       (396)    122       2  136801  
   243   15.2  2.8  8.8  chr1              50803007 50803078  (8775204) C IS3EU-3_DR        DNA/IS3EU            (4276)   5410    5343  136812 *
  1172    9.8  2.2  0.0  chr1              50803336 50803519  (8774763) C hAT-N58C_DR       DNA/hAT-Ac              (0)    671     484  136813  
   750   17.6 10.7  3.0  chr1              50803541 50803727  (8774555) + Gypsy88-LTR_DR    LTR/Gypsy               321    521     (0)  136814  
   254   15.5  1.8  9.4  chr1              50805177 50805233  (8773049) C REP-1_DR          Unknown                 (5)     53       1  136815  
   212   15.6  7.0  3.9  chr1              50805936 50806035  (8772247) C DNA-6-N5B_DR      DNA                  (2315)   1208    1106  136816 *
   254    9.1  9.1  0.0  chr1              50805963 50806039  (8772243) C EnSpm-5_DR        DNA/CMC-EnSpm        (4810)   2861    2778  136817 *
   265    8.2  0.0  0.0  chr1              50805975 50806035  (8772247) C Harbinger-1_DR    DNA/PIF-Harbinger    (3018)    891     831  136818 *
   281    7.6  1.5  0.0  chr1              50805985 50806050  (8772232) + ERV1-7_DR-I       LTR/ERV1               1740   1806  (4897)  136819  
   232   17.4  4.0  3.2  chr1              50805986 50806110  (8772172) C hAT-25_DR         DNA/hAT-Charlie        (73)   2327    2202  136820 *
   253   17.2  1.1  0.0  chr1              50806036 50806065  (8772217) + Merlin-2_DR       DNA/Merlin             9526   9617  (4304)  136821 *
   260    7.9  1.1 15.2  chr1              50806051 50806074  (8772208) + EnSpm-N40B_DR     DNA/CMC-EnSpm          4704   4782   (725)  136822  
   359   15.7  6.7  2.8  chr1              50806506 50806610  (8771672) + Gypsy-195_DR-LTR  LTR/Gypsy                 1    109   (346)  136823  
   735   14.8  5.0  3.2  chr1              50806613 50806794  (8771488) + Gypsy-195_DR-LTR  LTR/Gypsy               268    452     (3)  136823  
   416   18.9  0.4  1.2  chr1              50806782 50806872  (8771410) + Gypsy-195_DR-I    LTR/Gypsy                 2     76  (4212)  136824 *
  1926    7.2  6.4  0.7  chr1              50806944 50807224  (8771058) C SINE2-3_DR        SINE/tRNA-V-RTE        (30)    338      42  136825 *
  5646    4.5  6.3  0.6  chr1              50807223 50807986  (8770296) C TDR1              DNA/TcMar-Tc1          (67)   1169     363  136826  
   927   20.9  7.3  0.0  chr1              50807965 50808184  (8770098) + DNA9-3_DR         DNA/MULE-MuDR?         9674   9909  (1470)  136827 *
  1454   13.2 12.4  0.0  chr1              50807992 50808240  (8770042) + HE1_DR1           SINE/tRNA-V-RTE          91    370    (32)  136828  
   534   18.5  6.4  7.0  chr1              50808118 50808274  (8770008) + IS3EU-4_DR        DNA/IS3EU              9119   9274  (5755)  136829 *
   750   11.4  4.3  7.4  chr1              50808865 50809072  (8769210) + L1-109_DR         LINE/L1                5094   5295     (5)  136830  
   249   22.2  4.8  0.0  chr1              50809138 50809200  (8769082) + Mariner-N1_DR     DNA/TcMar                 1     66   (204)  136831  
   215   14.8 22.2  0.0  chr1              50809317 50809328  (8768954) + CryptonV-N4_DR    DNA/Crypton-V          2258   2281 (11212)  136832  
   556    9.2 10.9  2.8  chr1              50809329 50809429  (8768853) + DNAX-18_DR        DNA/Merlin                1    109   (649)  136833 *
   812   10.8 11.4  7.7  chr1              50809427 50809627  (8768655) C HATN6_DR          DNA/hAT-Ac            (480)    531     324  136834  
   339   13.8  0.0  0.0  chr1              50809641 50809698  (8768584) + EnSpm-7_DR        DNA/CMC-EnSpm          9364   9421  (1613)  136835  
   887   18.2 17.8  0.0  chr1              50810003 50810255  (8768027) + ANGEL             DNA/Kolobok               1    298    (11)  136836  
   472   25.6  3.5  3.5  chr1              50810102 50810275  (8768007) C TE-X-13_DR        Unknown              (1147)   1278    1105  136837 *
   266   24.9  0.8  7.1  chr1              50810280 50810413  (8767869) + IS3EU-1_DR        DNA/IS3EU              3948   4073  (4631)  136838 *
   405   20.7 16.9  2.9  chr1              50810305 50810458  (8767824) C ANGEL             DNA/Kolobok           (103)    206      32  136839 *
  1582    5.0  0.0  0.5  chr1              50810458 50810660  (8767622) + CryptonV-N3_DR    DNA/Crypton-V         18652  18853  (1810)  136840  
   203   16.9  6.0  2.9  chr1              50810631 50810697  (8767585) C EnSpm-17_DR       DNA/CMC-EnSpm        (6510)   2766    2698  136841 *
   744    2.9 15.2  0.0  chr1              50811359 50811463  (8766819) C Penelope-4_DR     LINE/Penelope          (94)   1239    1119  136842  
   344   17.5  2.4  3.7  chr1              50811647 50811729  (8766553) C DNA9-6_DR         DNA                  (3337)   4547    4466  136843 *
   478   13.5  0.0  0.0  chr1              50811656 50811729  (8766553) + SINE2-5_DR        SINE/tRNA-V-RTE         208    281     (1)  136844  
   391   19.3  2.7  5.6  chr1              50811660 50811769  (8766513) + ERV1-N1-I_DR      LTR/ERV1               1723   1829  (3688)  136845 *
   441   19.1  1.1  1.1  chr1              50811730 50811750  (8766532) + EnSpm-N37_DR      DNA/CMC-EnSpm           388    482  (6165)  136846 *
   526   17.1 31.1  0.8  chr1              50811731 50811913  (8766369) C DNA-TTAA-2_DR     DNA/PiggyBac?           (7)    662     425  136847  
   294   18.5 18.0  2.6  chr1              50811910 50812009  (8766273) C DNA-TTAA-2_DR     DNA/PiggyBac?         (554)    115       1  136847 *
   499    6.6  0.0  0.0  chr1              50812053 50812113  (8766169) C HarbingerN6_DR    DNA/PIF-Harbinger       (0)    393     333  136848 *
  3224    4.7  6.3  0.0  chr1              50812113 50812540  (8765742) + L2-3_DRe          LINE/L2                4614   5068     (0)  136849  
  2047   15.7  1.2  0.3  chr1              50812538 50812870  (8765412) C HarbingerN6_DR    DNA/PIF-Harbinger      (57)    336       1  136848 *
   431   23.0  7.0  2.7  chr1              50813917 50814059  (8764223) C Zisupton-6_DR     DNA/Zisupton        (12596)   9520    9372  136850 *
   547   14.8  0.0  3.3  chr1              50813935 50814060  (8764222) + Zisupton-6_DR     DNA/Zisupton           9201   9322 (12794)  136851 *
   736    3.9  0.0  0.0  chr1              50813951 50814077  (8764205) C hAT-N131_DR       DNA/hAT-Ac           (1745)    319     183  136852  
   684   17.5 13.7  0.8  chr1              50813953 50814171  (8764111) C ENSPM-6_DR        DNA/CMC-EnSpm       (18612)  14004   13758  136853 *
  1982   10.4 21.0  1.3  chr1              50813995 50814060  (8764222) C Merlin-1_DR       DNA/Merlin           (8289)   2238    1692  136854  
  2303    6.0 10.2  1.6  chr1              50814061 50814452  (8763830) + Mariner-N38_DR    DNA/TcMar-Tc1            62    486    (61)  136855 *
  7145    5.8  3.4  1.5  chr1              50814440 50815437  (8762845) C L1-9_DR           LINE/L1                 (4)   1127     111  136856  
   228   10.3 25.0  0.0  chr1              50815437 50815504  (8762778) + Helitron-N3B_DR   RC/Helitron            5591   5675   (929)  136857 *
   244    8.7  8.3  4.0  chr1              50815445 50815457  (8762825) C hAT-N164_DR       DNA/hAT-Tip100       (1149)    891     851  136858  
   283    5.9 11.8  0.0  chr1              50815458 50815508  (8762774) C Zisupton-6_DR     DNA/Zisupton        (13126)   8990    8934  136850  
   519   12.0  7.4  0.0  chr1              50815509 50815616  (8762666) C Mariner-N38_DR    DNA/TcMar-Tc1          (44)    503     388  136859  
   497   16.4 14.2  2.2  chr1              50815617 50815663  (8762619) C hAT-N21B_DR       DNA/hAT-Ac            (118)   1182    1009  136860  
   628   10.5 36.1  0.5  chr1              50815664 50815807  (8762475) C hAT-N66_DR        DNA/hAT-Charlie         (0)    195       1  136861  
   529   17.0 24.2  0.8  chr1              50815830 50816019  (8762263) C Mariner-N38_DR    DNA/TcMar-Tc1         (221)    326      93  136859  
   271   26.6  3.9  1.7  chr1              50816185 50816328  (8761954) + Kolobok-N10B_DR   DNA/Kolobok             116    336     (8)  136862  
  1228   13.5 32.6  2.0  chr1              50816330 50816715  (8761567) + LOOPERN4B_DR      DNA/Kolobok-T2            2    503     (0)  136863  
   217   27.7  4.6  0.0  chr1              50817128 50817192  (8761090) + Harbinger-N27_DR  DNA/PIF-Harbinger?        1     68   (152)  136864  
   261   20.0  0.0  0.0  chr1              50817206 50817255  (8761027) C hAT-N108_DR       DNA/hAT-Ac             (16)    560     511  136865 *
   826   19.1  0.0  7.5  chr1              50817218 50817253  (8761029) + DNA8-28_DR        DNA/hAT                3023   3192  (3946)  136866  
  1056    9.7  0.0  1.4  chr1              50817254 50817400  (8760882) C SINE2-4_DR        SINE/tRNA-V-RTE         (2)    369     225  136867  
   268   17.6  0.0  0.0  chr1              50817389 50817439  (8760843) C hAT-N108_DR       DNA/hAT-Ac             (57)    519     469  136865 *
   734    6.7  4.8  0.0  chr1              50817434 50817538  (8760744) C TDR2              DNA/TcMar-Tc1          (11)    926     817  136868  
   622    6.5  0.0 10.8  chr1              50817517 50817619  (8760663) C TDR2              DNA/TcMar-Tc1         (365)    572     480  136868 *
   512    8.6  0.0  0.0  chr1              50817616 50817685  (8760597) C hAT-N38_DR        DNA/hAT-hAT6          (821)    208     139  136869 *
  9298    5.2  1.9  2.0  chr1              50817688 50818923  (8759359) C LOOPERN1_DR       DNA/Kolobok-T2          (0)   1234       1  136870  
   355   16.2  1.4  1.4  chr1              50818924 50818986  (8759296) C hAT-N38_DR        DNA/hAT-hAT6          (890)    139      77  136869  
   311   19.5 12.2  0.0  chr1              50819024 50819105  (8759177) C EnSpm-17_DR       DNA/CMC-EnSpm        (6479)   2797    2706  136871  
   219    0.0  0.0  0.0  chr1              50819180 50819203  (8759079) C Harbinger-N27_DR  DNA/PIF-Harbinger?    (196)     24       1  136872  
   216   14.3  0.0  2.9  chr1              50819246 50819281  (8759001) C L1-27_DR          LINE/L1              (4549)    221     187  136873  
   265   23.0  4.5  1.1  chr1              50819308 50819320  (8758962) C ENSPM-6_DR        DNA/CMC-EnSpm         (809)  31807   31753  136874  
   370    9.1  0.0  4.5  chr1              50819321 50819389  (8758893) C Polinton-1_DR     DNA/Maverick         (1295)  17190   17125  136875  
   307    3.2  0.0  8.1  chr1              50819332 50819398  (8758884) + Dada-tL_DR        DNA/Dada               9076   9137  (1270)  136876 *
   206   33.8  0.0  3.5  chr1              50819724 50819812  (8758470) + Harbinger-N19_DR  DNA/PIF-Harbinger         1     86   (537)  136877  
   464   11.5  8.3  0.1  chr1              50819907 50820003  (8758279) + Helitron-N3B_DR   RC/Helitron            5139   5228  (1376)  136878  
  2300    9.9 37.2  0.3  chr1              50820015 50820492  (8757790) C Kolobok-N2_DR     DNA/Kolobok-T2        (717)    654       1  136879  
   267    2.9  8.6  0.0  chr1              50820802 50820836  (8757446) + EnSpm-N48B_DR     DNA/CMC-EnSpm           663    700  (6259)  136880  
   230   19.5  0.0  0.0  chr1              50820808 50820848  (8757434) C Helitron-2_DR     RC/Helitron          (3773)  23639   23599  136881 *
   207   18.3  1.7  0.0  chr1              50820997 50821056  (8757226) + DNA9-N1_DR        DNA/MULE-NOF           2298   2358  (2658)  136882 *
   827   15.1  6.6  1.1  chr1              50821005 50821171  (8757111) C HATN17_DR         DNA/hAT-Tip100       (1027)    520     345  136883  
   467   28.0  2.2  3.4  chr1              50821021 50821201  (8757081) C CryptonV-N5_DR    DNA/Crypton-V       (19863)   4674    4496  136884 *
  2287    9.7  2.2  0.0  chr1              50821041 50821360  (8756922) C SINE2-4_DR        SINE/tRNA-V-RTE         (0)    371      45  136885  
  1694   19.1  0.8 27.1  chr1              50822277 50822886  (8755396) C DIRS-1E-LTR_DR    LTR/Ngaro               (0)    690     207  136886  
  1628   20.5 12.3  5.3  chr1              50822528 50822545  (8755737) C DNA8-23_DR        DNA                  (1686)   5053    5005  136887 *
  2572    3.8  7.0  0.8  chr1              50822546 50822886  (8755396) C HE2_DR            SINE/tRNA-V-RTE         (0)    363       2  136888  
  1328   17.2  6.6  0.7  chr1              50822887 50823136  (8755146) C DIRS-1-LTR_DR     LTR/Ngaro             (216)    406     142  136889 *
  1628   20.5 12.3  5.3  chr1              50822887 50823073  (8755209) C DNA8-23_DR        DNA                  (1686)   5004    4472  136887  
  4907    3.6  0.0  0.0  chr1              50823132 50823708  (8754574) + DNA2-16_DR        DNA                    4847   5423 (12628)  136890  
   899   10.7  0.3  0.7  chr1              50823684 50823838  (8754444) C DIRS-1-LTR_DR     LTR/Ngaro             (457)    165       1  136889 *
  2055    3.7  0.0  0.0  chr1              50823841 50824081  (8754201) C DNA-N4_DR         DNA                   (801)    241       1  136891  
   566   10.3  0.0  0.0  chr1              50824846 50824923  (8753359) C EnSpm-N7_DR       DNA/CMC-EnSpm           (0)   2239    2162  136892  
   646   12.9  0.0  4.8  chr1              50824937 50824950  (8753332) C hAT5-N2_DR        DNA/hAT-hAT5         (1068)   1517    1394  136893  
   742    8.0  0.0  2.6  chr1              50824951 50825066  (8753216) C Mariner-N38_DR    DNA/TcMar-Tc1         (171)    376     264  136894  
   225   11.8  0.0  0.0  chr1              50825064 50825097  (8753185) + EnSpm-N48B_DR     DNA/CMC-EnSpm          1837   1870  (5089)  136895 *
   393   15.6  1.8  8.6  chr1              50825085 50825196  (8753086) C DNAX-16_DR        DNA                   (310)    113       9  136896  
  1307   18.2  6.4 32.6  chr1              50825714 50826561  (8751721) + Kolobok-N1_DR     DNA/Kolobok-T2?          13    692   (107)  136897  
   505   21.7 14.4  0.6  chr1              50826562 50826700  (8751582) + hAT-N159B_DR      DNA/hAT-Ac                1    158  (1085)  136898  
   631   20.3  5.4  1.5  chr1              50826803 50826932  (8751350) + hAT5-N2B_DR       DNA/hAT-hAT5           1755   1889   (239)  136899  
  8968    7.6  2.3  0.0  chr1              50827379 50828574  (8749708) + TC1DR3            DNA/TcMar-Tc1             3   1225     (0)  136900  
  1283   11.4  0.5  0.9  chr1              50828580 50828791  (8749491) C Mariner-N38_DR    DNA/TcMar-Tc1         (307)    240      30  136894  
   399   13.7  0.0  3.0  chr1              50828733 50828800  (8749482) + EnSpm-N2_DR       DNA/CMC-EnSpm          3065   3130   (885)  136901 *
   338   18.0  0.0  0.0  chr1              50828836 50828896  (8749386) C Kolobok-N10_DR    DNA/Kolobok           (582)     61       1  136902  
   214   18.0  6.0  0.0  chr1              50829164 50829213  (8749069) + L1-28_DR          LINE/L1                 310    362  (1602)  136903  
   227   21.8  4.9 16.2  chr1              50829245 50829408  (8748874) + DIRS-6B_DR        LTR/Ngaro              6685   6832   (238)  136904 *
  2393    8.5  5.0  0.3  chr1              50829265 50829607  (8748675) + HE1_DR1           SINE/tRNA-V-RTE          12    370    (32)  136905  
   615   21.9  9.8  0.0  chr1              50829462 50829625  (8748657) + ZFERV-2N2-I_DR    LTR/ERV1               5740   5919  (1528)  136906 *
   226   15.6  0.0  6.7  chr1              50829611 50829658  (8748624) C Zisupton-6_DR     DNA/Zisupton        (10656)  11460   11416  136907 *
   214    7.7  0.0  7.1  chr1              50829664 50829725  (8748557) C Dada-tL_DR        DNA/Dada             (1589)   8818    8777  136908 *
   291   17.9  1.2 18.0  chr1              50829677 50829860  (8748422) C EnSpm-9_DR        DNA/CMC-EnSpm        (7575)   1045     707  136909  
   291   24.7 12.7  5.8  chr1              50829814 50829892  (8748390) + EnSpm-21_DR       DNA/CMC-EnSpm          6148   6251  (2899)  136910  
   287   26.1  4.4  4.4  chr1              50829893 50830052  (8748230) + Polinton-1_DR     DNA/Maverick          17579  17738   (747)  136911 *
   495   25.9  1.3  7.9  chr1              50829918 50829935  (8748347) + Zisupton-6_DR     DNA/Zisupton           9364   9374 (12742)  136912  
   648   19.4  2.0 16.3  chr1              50829936 50830138  (8748144) + DNA-N43_DR        DNA/TcMar-Fot1          535    712   (342)  136913  
   380   22.8  0.0  5.8  chr1              50829996 50830158  (8748124) + Polinton-1_DR     DNA/Maverick          17597  17750   (735)  136914 *
   490   24.0  0.0  5.7  chr1              50830026 50830054  (8748228) + (CA)n             Simple_repeat             1    222   (721)  136915  
   418   25.4  0.1  6.5  chr1              50830055 50830163  (8748119) C Zisupton-7_DR     DNA/Zisupton         (5541)  11541   11439  136916 *
   495   25.9  1.3  7.9  chr1              50830159 50830331  (8747951) + Zisupton-6_DR     DNA/Zisupton           9375   9485 (12631)  136912  
   409   24.9  0.6  3.5  chr1              50830164 50830338  (8747944) + ERV1-N3-I_DR      LTR/ERV1               3591   3760   (831)  136917 *
   576   21.9  1.0 15.7  chr1              50830265 50830677  (8747605) + DNA-N43_DR        DNA/TcMar-Fot1          517    710   (344)  136918  
   291   24.7 12.7  5.8  chr1              50830332 50830878  (8747404) + EnSpm-21_DR       DNA/CMC-EnSpm          6252   6981  (2169)  136910 *
   418   25.4  0.1  6.5  chr1              50830339 50830410  (8747872) C Zisupton-7_DR     DNA/Zisupton         (5541)  11438   11370  136916  
   204   24.6 12.3  6.5  chr1              50830678 50830912  (8747370) + HATN11B_DR        DNA/hAT                 230    477   (213)  136919 *
   372   22.4 20.1  2.4  chr1              50830712 50830723  (8747559) C EnSpm-9_DR        DNA/CMC-EnSpm        (7563)   1057    1033  136920  
   368   25.6  0.0  1.3  chr1              50830724 50830881  (8747401) C Zisupton-7_DR     DNA/Zisupton         (5553)  11529   11374  136921  
   301   23.1  3.7  7.6  chr1              50830747 50830910  (8747372) + Gypsy120-LTR_DR   LTR/Gypsy                38    195   (841)  136922 *
   569   22.6  0.0  9.6  chr1              50830804 50830974  (8747308) C hAT-N48C_DR       DNA/hAT-Ac            (445)   1854    1699  136923 *
   576   21.9  1.0 15.7  chr1              50830913 50830936  (8747346) + DNA-N43_DR        DNA/TcMar-Fot1          711    722   (332)  136918  
   490   24.0  0.0  5.7  chr1              50830937 50831025  (8747257) + (CA)n             Simple_repeat           223    943     (0)  136915  
   281   22.3  0.0 16.7  chr1              50830975 50831013  (8747269) + ERV1-N3-I_DR      LTR/ERV1               3587   3766   (825)  136924 *
   372   22.4 20.1  2.4  chr1              50831014 50831146  (8747136) C EnSpm-9_DR        DNA/CMC-EnSpm        (7563)   1032     727  136920  
   230   19.1  5.9  0.0  chr1              50831087 50831154  (8747128) C LOOPERN2_DR       DNA/Kolobok-T2        (454)    921     850  136925 *
   305   15.9  0.0  4.8  chr1              50831099 50831164  (8747118) + EnSpm-N14_DR      DNA/CMC-EnSpm          3600   3662   (918)  136926  
   220    9.1  0.0  0.0  chr1              50831569 50831601  (8746681) + hAT-N86_DR        DNA/hAT-Ac              491    523    (21)  136927  
   461   19.3  3.4  3.4  chr1              50831665 50831708  (8746574) C Merlin-2_DR       DNA/Merlin           (8976)   4945    4902  136928  
  9239    5.6  3.7  0.0  chr1              50831709 50832888  (8745394) C TC1DR3            DNA/TcMar-Tc1           (0)   1225       2  136929  
   211   20.5  0.0  0.0  chr1              50832860 50832898  (8745384) C DNA8-26_DR        DNA                  (2995)   1535    1497  136930 *
  2328   11.1  8.2  1.5  chr1              50833483 50833931  (8744351) + EnSpm-N21_DR      DNA/CMC-EnSpm             1    479     (0)  136931  
   339   20.9  4.3  4.3  chr1              50833982 50834096  (8744186) C CryptonV-N4_DR    DNA/Crypton-V        (8371)   5122    5008  136932 *
  4080   17.1  6.9  4.6  chr1              50834003 50835182  (8743100) C Merlin-1_DR       DNA/Merlin           (7771)   2756    1551  136933  
   467   15.0  0.0  2.5  chr1              50835079 50835201  (8743081) + ENSPM-6_DR        DNA/CMC-EnSpm         14831  14950 (17666)  136934 *
   797   12.1  0.0  5.2  chr1              50835104 50835225  (8743057) C Gypsy-31-LTR_DR   LTR/Gypsy             (799)    155      40  136935  
   498   13.7  4.3  0.7  chr1              50835130 50835269  (8743013) C ENSPM-6_DR        DNA/CMC-EnSpm         (840)  31776   31632  136936 *
   345   14.4 16.3  4.7  chr1              50835202 50835221  (8743061) + hAT-N48B_DR       DNA/hAT-Ac             1552   1671   (469)  136937 *
   614    5.7  0.0  0.0  chr1              50835226 50835243  (8743039) + Zisupton-7_DR     DNA/Zisupton          11396  11535  (5547)  136938  
   341   21.7  2.6 14.3  chr1              50836142 50836173  (8742109) + Zisupton-7_DR     DNA/Zisupton           9697   9836  (7246)  136939  
   742   10.7  0.0  1.6  chr1              50836174 50836297  (8741985) C DNA11TA1_DR       DNA/CMC-EnSpm          (24)    179      58  136940  
  1017   18.4  4.1  1.0  chr1              50836630 50837807  (8740475) C SAT-2_DR          Satellite              (22)   1213       1  136941  
   270   17.4  0.0  5.8  chr1              50838421 50838493  (8739789) + DNA-2-30_DR       DNA                       1     69   (319)  136942  
   908   14.3 33.8  0.0  chr1              50838494 50838724  (8739558) C TDR13             DNA                    (13)    759     451  136943 *
  1422   14.8  2.9  0.0  chr1              50838718 50838960  (8739322) + HE1_DR1           SINE/tRNA-V-RTE         128    377    (25)  136944  
  2916   10.9  6.4  0.2  chr1              50839344 50839858  (8738424) + Mariner-N38_DR    DNA/TcMar-Tc1             1    547     (0)  136945  
   262   19.1  0.0 17.1  chr1              50839786 50839828  (8738454) + hAT-N164_DR       DNA/hAT-Tip100         1293   1358   (678)  136946 *
   263    8.6  0.0  0.0  chr1              50839829 50839863  (8738419) C hAT-N21B_DR       DNA/hAT-Ac            (557)    744     710  136947  
  8686    5.5  6.9  0.0  chr1              50840285 50841430  (8736852) + TC1DR3            DNA/TcMar-Tc1             1   1225     (0)  136948  
   208   14.9  0.7 10.7  chr1              50841431 50841509  (8736773) C DNA8-26_DR        DNA                  (3025)   1505    1440  136930 *
   541   14.7 47.3  1.6  chr1              50841506 50841634  (8736648) C SINE2-1_DR        SINE/tRNA              (10)    188       1  136949  
   435   15.7  4.4  1.1  chr1              50841703 50841792  (8736490) C HATN8_DR          DNA/Zisupton            (0)    255     163  136950  
   262   14.5  5.9 19.1  chr1              50841765 50841917  (8736365) + Mariner-N19_DR    DNA/TcMar-ISRm11        642    777   (709)  136951 *
   258   14.3  0.0  0.0  chr1              50841881 50841922  (8736360) C Mariner-N19_DR    DNA/TcMar-ISRm11     (1025)    461     420  136952 *
  1272    9.8  0.0  4.7  chr1              50842653 50842662  (8735620) + (TCTA)n           Simple_repeat             1     46   (704)  136953  
   381   24.0 19.4  0.7  chr1              50842663 50843279  (8735003) C Polinton-4_DR     DNA/Maverick         (7591)  12696   12319  136954 *
   387   22.4  7.2  1.4  chr1              50842863 50843301  (8734981) C HAT1_DR           DNA/hAT-Ac           (2645)    647     382  136955 *
   889   21.6  0.0  4.2  chr1              50843119 50843458  (8734824) + (TCTG)n           Simple_repeat             1    325     (0)  136956 *
  1272    9.8  0.0  4.7  chr1              50843302 50843439  (8734843) + (TCTA)n           Simple_repeat            47    750     (0)  136953  
   560   17.1  4.3  0.0  chr1              50843459 50843575  (8734707) C DNA11TA1B_DR      DNA/CMC-EnSpm          (81)    122       1  136957  
   334   24.3  9.5  5.8  chr1              50844199 50844433  (8733849) C DNA-2-30B_DR      DNA                     (0)    413     166  136958  
  7007    8.1  4.8  1.1  chr1              50844434 50845443  (8732839) C LOOPERN3B_DR      DNA/Kolobok-T2          (2)   1047       1  136959  
   458   10.7  0.0  4.8  chr1              50845454 50845541  (8732741) C DNA-2-30_DR       DNA                   (289)     99      16  136958  
   438   19.6 10.4  3.5  chr1              50845561 50845772  (8732510) + DNA-2-30_DR       DNA                     135    360    (28)  136960  
   201   25.4  0.0 18.4  chr1              50846012 50846127  (8732155) + HATN12B_DR        DNA/hAT-Ac              223    320   (375)  136961 *
   326   20.2 19.9  1.6  chr1              50846081 50846291  (8731991) + DNA-2-30_DR       DNA                     135    383     (5)  136962  
  1989   22.6 14.2  3.6  chr1              50846302 50847252  (8731030) + Helitron-4_DR     RC/Helitron            2288   3335 (28533)  136963  
   270   15.2 13.5  2.4  chr1              50848125 50848198  (8730084) C DNA2-8_DR         DNA/CMC-EnSpm         (730)   3677    3596  136964  
  2701    9.7  5.8  0.0  chr1              50851074 50851484  (8726798) + Kolobok-N7_DR     DNA/Kolobok-T2           88    522   (654)  136965  
  1618    8.1  1.7  0.4  chr1              50851489 50851722  (8726560) + Kolobok-N7_DR     DNA/Kolobok-T2          765   1001   (175)  136966  
  8931    4.2  3.2  0.2  chr1              50851723 50852844  (8725438) + HATN5_DR          DNA/hAT-Ac                1   1156     (0)  136967  
  1073   11.0  6.9  0.0  chr1              50852845 50853015  (8725267) + Kolobok-N7_DR     DNA/Kolobok-T2          994   1176     (0)  136968  
   645   19.2  5.9  0.6  chr1              50853658 50853809  (8724473) C EnSpm-17_DR       DNA/CMC-EnSpm        (6288)   2988    2829  136969 *
  2160   12.4  4.8  0.0  chr1              50853680 50854033  (8724249) C HE1_DR1           SINE/tRNA-V-RTE        (22)    380      10  136970  
   929   20.6  2.6  0.5  chr1              50853861 50854055  (8724227) C SAT-26B_DR        Satellite               (0)    793     595  136971 *
   641   18.6 20.1  4.7  chr1              50854034 50854332  (8723950) + hAT-27N1_DR       DNA/hAT-Ac               12    354   (377)  136972 *
  3795    8.8  4.1  2.3  chr1              50854369 50854928  (8723354) + SINE3-1a          SINE/5S-Deu-L2            1    570     (0)  136973  
   374   10.3  1.2  2.5  chr1              50854866 50854945  (8723337) + L2-56_DR          LINE/L2                1174   1252     (0)  136974 *
   260   13.7  1.1  3.4  chr1              50854880 50854970  (8723312) C hAT-N177C_DR      DNA/hAT-Tip100       (1250)    482     394  136975 *
   259    5.3  2.7  0.0  chr1              50854911 50854985  (8723297) + DNA-TA-4_DR       DNA/TcMar              6078   6154  (3641)  136976 *
   309    6.0  1.1 12.9  chr1              50854946 50854960  (8723322) C ERV1-N7-I_DR      LTR/ERV1             (3133)   5435    5351  136977  
  2924    9.8  4.5  0.2  chr1              50854992 50855412  (8722870) + DNA-X-2B_DR       DNA                       1    439     (0)  136978  
   232   13.3  0.0 18.6  chr1              50855413 50855488  (8722794) + CryptonV-N5_DR    DNA/Crypton-V         10307  10369 (14168)  136979 *
   326    9.4 10.7  1.2  chr1              50855418 50855492  (8722790) + hAT-27N1_DR       DNA/hAT-Ac              450    531   (200)  136980  
   217    3.6  0.0  0.0  chr1              50855553 50855580  (8722702) + hAT-27N1_DR       DNA/hAT-Ac              559    586   (145)  136981 *
   477   15.6  5.8  4.1  chr1              50855569 50855688  (8722594) C hAT-N103_DR       DNA/hAT-Charlie       (374)    313     192  136982  
   292   14.6 15.8  1.1  chr1              50855777 50855852  (8722430) + hAT-27N1_DR       DNA/hAT-Ac              622    708    (23)  136983  
  1727   16.6  7.5  0.8  chr1              50855972 50856318  (8721964) C Kolobok-N3_DR     DNA/Kolobok-T2?         (0)    370       1  136984  
   409   21.2  1.0  3.0  chr1              50856443 50856544  (8721738) C EnSpm-N27B_DR     DNA/CMC-EnSpm          (58)    115      16  136985 *
   535   19.1  9.0  2.1  chr1              50856544 50856677  (8721605) + DNA-8-9_DR        DNA/hAT-Ac             3262   3404   (315)  136986 *
  2406    9.4  5.7  0.0  chr1              50856559 50856908  (8721374) + HE1_DR1           SINE/tRNA-V-RTE          10    379    (23)  136987  
   783   20.6  1.3  0.0  chr1              50856776 50856930  (8721352) + EnSpm-17_DR       DNA/CMC-EnSpm          2829   2985  (6291)  136988 *
   476   14.1  0.0  0.0  chr1              50856910 50856980  (8721302) + EnSpm-N27B_DR     DNA/CMC-EnSpm           102    172     (1)  136989 *
   205   10.8  7.9  2.5  chr1              50857549 50857586  (8720696) + EnSpm-N13_DR      DNA/CMC-EnSpm          3067   3106 (19043)  136990  
   475   17.8 13.1  7.0  chr1              50857713 50857941  (8720341) C CryptonV-N6_DR    DNA/Crypton-V          (48)    514     273  136991  
  3062   10.3  4.0  0.2  chr1              50859247 50859752  (8718530) + Tx1-17_DR         LINE/L1-Tx1            4216   4740   (229)  136992  
   853    9.0  4.1  2.3  chr1              50859739 50859909  (8718373) + L2-6_DRe          LINE/L2                2116   2289    (52)  136993 *
   715    9.9  7.8  0.7  chr1              50860052 50860193  (8718089) + L1-85_DR          LINE/L1-Tx1            4629   4780   (252)  136994  
  2182   12.9  7.7 12.6  chr1              50860194 50860741  (8717541) C hAT-N61_DR        DNA/hAT-Tip100          (1)    524       1  136995  
   257   19.0 11.2  1.7  chr1              50860742 50860848  (8717434) + L1-85_DR          LINE/L1-Tx1            4773   4889   (143)  136994 *
  1541   13.8 19.1  1.8  chr1              50860835 50860863  (8717419) C EnSpm-15_DR       DNA/CMC-EnSpm        (2070)   9384    9157  136996  
  1550    8.9 27.1  0.0  chr1              50860864 50861155  (8717127) C TDR17B            DNA/Sola-1            (771)    775     405  136997  
  1453   13.7  2.8 25.3  chr1              50860871 50861448  (8716834) + DNA8-25_DR        DNA                    1902   2375  (1592)  136998 *
  1541   13.8 19.1  1.8  chr1              50861156 50861174  (8717108) C EnSpm-15_DR       DNA/CMC-EnSpm        (2070)   9156    8987  136996  
   654   18.0  1.8  5.7  chr1              50861312 50861476  (8716806) + EnSpm-N13_DR      DNA/CMC-EnSpm         17512  17670  (4479)  136999 *
   728    4.3  0.0  4.3  chr1              50861356 50861477  (8716805) + DNA-2-32_DR       DNA/CMC-EnSpm?         5470   5586  (3196)  137000  
   547    8.1  0.7  0.0  chr1              50861358 50861369  (8716913) C EnSpm-N42_DR      DNA/CMC-EnSpm         (585)    667     620  137001 *
   728    2.9  0.0  1.9  chr1              50861370 50861474  (8716808) C hAT-N187_DR       DNA/hAT-Charlie       (886)    291     189  137002  
   218   12.5  6.9  4.8  chr1              50861416 50861428  (8716854) + hAT-25N1_DR       DNA/hAT-Charlie         811    910    (92)  137003 *
   282   12.7  0.0  7.6  chr1              50861429 50861513  (8716769) + Gypsy-210_DR-I    LTR/Gypsy                36    114  (4034)  137004 *
   547    8.1  0.7  0.0  chr1              50861475 50861493  (8716789) C EnSpm-N42_DR      DNA/CMC-EnSpm         (585)    619     531  137001  
  1190   14.2  9.6  1.0  chr1              50861612 50861881  (8716401) + DNA-N15_DR        DNA                       1    293   (112)  137005  
   204   10.3  0.0  0.0  chr1              50862583 50862611  (8715671) C Gypsy-239_DR-I    LTR/Gypsy            (4771)    470     442  137006 *
  1186   12.6 13.5  0.0  chr1              50862594 50862808  (8715474) + DNA-2-2_DR        DNA                     164    407     (0)  137007  
   420   18.9 11.5  2.1  chr1              50862947 50863076  (8715206) C DNA7-N1_DR        DNA/Zisupton         (5573)   4844    4703  137008 *
  2116   10.2  9.0  1.0  chr1              50862961 50863315  (8714967) C HE1_DR1           SINE/tRNA-V-RTE        (19)    383       1  137009  
   453   18.9  6.5  7.2  chr1              50863547 50863621  (8714661) + DNA9-3_DR         DNA/MULE-MuDR?         1284   1436  (9943)  137010  
   496   10.7  0.0  5.3  chr1              50863622 50863700  (8714582) C DNA2-16_DR        DNA                 (11975)   6076    6002  137011 *
   573    3.0  0.0  0.0  chr1              50863634 50863700  (8714582) + TDR17B            DNA/Sola-1              452    518  (1028)  137012  
   202   17.8  0.0  4.4  chr1              50863795 50863841  (8714441) C ERV1-N6-I_DR      LTR/ERV1               (54)   4449    4405  137013  
  2118   13.6 10.2  0.8  chr1              50864439 50865084  (8713198) + DNA-X-4_DR        DNA                      31    471   (774)  137014  
  1514   19.0  5.0  1.8  chr1              50864834 50865213  (8713069) + Merlin-1_DR       DNA/Merlin             1288   1679  (8848)  137015 *
  3204    9.2  5.6  1.0  chr1              50865116 50865683  (8712599) + Helitron-N3B_DR   RC/Helitron            5086   5679   (925)  137016  
   471    9.2  7.9  0.0  chr1              50866455 50866530  (8711752) + SINE_DR1          SINE                    171    252     (6)  137017  
   224   20.4  0.0  2.0  chr1              50866523 50866572  (8711710) + Kolobok-N7B_DR    DNA/Kolobok-T2          313    361   (126)  137018 *
   974    2.4  0.0 15.6  chr1              50866573 50866720  (8711562) C DNA-AT-1_DR       DNA                     (0)    392     265  137019  
  8822    5.3  3.9  1.1  chr1              50866721 50867921  (8710361) + LOOPERN1_DR       DNA/Kolobok-T2            1   1234     (0)  137020  
   327    4.9  0.0  0.0  chr1              50867922 50867962  (8710320) C Merlin-1_DR       DNA/Merlin           (1213)   9314    9274  137021  
   874    0.0  0.0  0.0  chr1              50867982 50868076  (8710206) C DNA-AT-1_DR       DNA                   (297)     95       1  137019  
   590   15.8  5.2  1.1  chr1              50868077 50868185  (8710097) + Kolobok-N7B_DR    DNA/Kolobok-T2          392    487     (0)  137022  
  1109   15.7  8.1  2.2  chr1              50869237 50869307  (8708975) C hAT-N47B_DR       DNA/hAT-Tip100        (121)    867     592  137023  
  1345    9.5  1.6  0.0  chr1              50869308 50869497  (8708785) C SINE2-4_DR        SINE/tRNA-V-RTE         (0)    371     179  137024  
   340   20.7  0.6 20.4  chr1              50869374 50869531  (8708751) + EnSpm-N11_DR      DNA/CMC-EnSpm          2761   2892  (2461)  137025 *
  1918   11.3  0.4  0.4  chr1              50869494 50869769  (8708513) + Harbinger-N13_DR  DNA/PIF-Harbinger        49    324     (0)  137026  
   256    9.1  0.0  0.0  chr1              50869743 50869775  (8708507) C hAT-5_DR          DNA/hAT-Charlie      (2274)    222     190  137027 *
  2071   12.0 16.6  0.0  chr1              50869767 50870157  (8708125) C DNA-X-4_DR        DNA                    (73)   1172     717  137028  
   346   25.4  8.6  3.0  chr1              50870123 50870309  (8707973) C ENSPM-6_DR        DNA/CMC-EnSpm       (30622)   1994    1798  137029 *
  1389   10.3 20.6  3.1  chr1              50870145 50870511  (8707771) C DNA-X-4_DR        DNA                   (736)    509     141  137028  
   479   10.1  0.0  0.0  chr1              50870444 50870512  (8707770) C SINE2-4_DR        SINE/tRNA-V-RTE       (124)    247     179  137030 *
  1934   11.3  0.4  0.4  chr1              50870509 50870784  (8707498) + Harbinger-N13_DR  DNA/PIF-Harbinger        49    324     (0)  137031  
   256    9.1  0.0  0.0  chr1              50870758 50870790  (8707492) C hAT-5_DR          DNA/hAT-Charlie      (2274)    222     190  137027 *
  2004   13.0 16.6  0.0  chr1              50870782 50871172  (8707110) C DNA-X-4_DR        DNA                    (73)   1172     717  137032  
   321   23.1  1.6  3.2  chr1              50871138 50871262  (8707020) C ENSPM-6_DR        DNA/CMC-EnSpm       (30622)   1994    1872  137033 *
   756    8.9  3.2  1.6  chr1              50871160 50871285  (8706997) C DNA-X-4_DR        DNA                   (736)    509     382  137032  
   379   11.4  1.4  4.2  chr1              50871283 50871355  (8706927) C Merlin-1_DR       DNA/Merlin           (9342)   1185    1115  137034 *
   437    8.8  0.0  0.0  chr1              50871287 50871343  (8706939) C DNA-X-4_DR        DNA                  (1187)     58       2  137032  
   335   19.0  0.0  5.1  chr1              50871344 50871369  (8706913) + Merlin-2_DR       DNA/Merlin            11114  11192  (2729)  137035  
   215    7.4  0.0  0.0  chr1              50871357 50871383  (8706899) + hAT-N85B_DR       DNA/hAT-Charlie         303    329   (189)  137036 *
   673   23.6  0.6 13.7  chr1              50871468 50871830  (8706452) C DNA-N37_DR        DNA                   (232)    435     115  137037  
   446   18.6  6.4  5.8  chr1              50871813 50871836  (8706446) C Merlin-2_DR       DNA/Merlin           (7444)   6477    6453  137038 *
  5191    9.3  6.1  0.9  chr1              50871837 50872669  (8705613) + TC1DR2            DNA/TcMar-Tc1             1    876     (0)  137039  
   317   14.3  0.0  1.8  chr1              50872670 50872719  (8705563) C DNA-N37_DR        DNA                   (549)    118      70  137037  
  1161   11.3  2.1 12.8  chr1              50873271 50873503  (8704779) C TDR22             DNA                     (0)   1255    1045  137040 *
  1381   14.8  1.3  0.4  chr1              50873483 50873503  (8704779) + CryptonV-N5_DR    DNA/Crypton-V         12537  12687 (11850)  137041  
  1623    5.1  0.0  0.0  chr1              50873504 50873698  (8704584) + hAT-N4C_DR        DNA/hAT-Charlie           1    195     (0)  137042  
  4316   10.2 26.1  0.9  chr1              50873699 50874540  (8703742) C TDR22             DNA                   (203)   1052       1  137043  
  2188    6.5  7.5  0.3  chr1              50874541 50874861  (8703421) C TC1DR2            DNA/TcMar-Tc1         (251)    625     282  137044  
   590    9.0  0.0  4.0  chr1              50875041 50875053  (8703229) + CryptonV-N5_DR    DNA/Crypton-V          7493   7592 (16945)  137045  
   746    4.4  0.0  0.0  chr1              50875054 50875144  (8703138) C L2-1_DR           LINE/L2                 (0)   4985    4895  137046  
  2217   10.9 10.0  0.0  chr1              50875165 50875513  (8702769) C HE1_DR1           SINE/tRNA-V-RTE        (18)    384       1  137047  
  3831   14.4  8.2  1.2  chr1              50875514 50876230  (8702052) C DIRS-8B_DR        LTR/Ngaro             (196)   7117    6523  137048  
   310   12.2  5.0 18.0  chr1              50876311 50876410  (8701872) C DNA6-6_DR         DNA                  (4075)   7206    7118  137049 *
   662    8.8  0.0  0.0  chr1              50876323 50876413  (8701869) C CryptonV-N4_DR    DNA/Crypton-V        (5618)   7875    7785  137050  
   500   12.3  5.6  9.6  chr1              50876328 50876435  (8701847) + EnSpm-N40_DR      DNA/CMC-EnSpm          2418   2521  (2873)  137051 *
  4894    3.0  0.0  0.2  chr1              50876413 50876983  (8701299) C SINE3-1a          SINE/5S-Deu-L2          (0)    570       1  137052  
  2242    8.0  1.0  0.8  chr1              50876984 50877291  (8700991) + DNA6-6_DR         DNA                    4263   4563  (6718)  137053  
  1766   15.6 20.6  3.7  chr1              50876991 50877548  (8700734) C Merlin-1_DR       DNA/Merlin           (5902)   4625    3977  137054 *
  2139   18.4 18.8  3.2  chr1              50877156 50877777  (8700505) + Merlin-1_DR       DNA/Merlin             3977   4692  (5835)  137055 *
  2674    9.0  1.8  0.8  chr1              50877406 50877785  (8700497) C HE1_DR1           SINE/tRNA-V-RTE        (17)    385       2  137056  
  1879   20.1  0.9  3.4  chr1              50877786 50877847  (8700435) C DNA2-7_DR         DNA                  (5263)   4387    4336  137057  
  1810   22.5  6.7  9.6  chr1              50878344 50879636  (8698646) + EnSpm-21_DR       DNA/CMC-EnSpm          6120   6976  (2174)  137058  
   442   21.2  0.0  2.2  chr1              50879451 50879472  (8698810) + (CA)n             Simple_repeat             1     80   (166)  137059 *
   632   21.0  0.5  6.2  chr1              50879473 50879660  (8698622) + DNA-N43_DR        DNA/TcMar-Fot1          540    717   (337)  137060  
   442   21.2  0.0  2.2  chr1              50879661 50879702  (8698580) + (CA)n             Simple_repeat            81    246     (0)  137059  
   216   13.2  0.0  0.0  chr1              50880076 50880113  (8698169) + TC1DR2            DNA/TcMar-Tc1            18     55   (821)  137061  
   844    9.0  0.9  0.0  chr1              50880117 50880837  (8697445) C DNA-X-2B_DR       DNA                    (64)    375     267  137062  
   381    9.3  1.9  0.0  chr1              50880835 50880888  (8697394) C DNA-X-2B_DR       DNA                    (52)    320     266  137062 *
   373    9.4  1.9  0.0  chr1              50880886 50880938  (8697344) C DNA-X-2B_DR       DNA                    (52)    320     267  137062 *
  1375   15.7 11.5  4.1  chr1              50880940 50881274  (8697008) C DNA-X-2B_DR       DNA                    (70)    369      11  137063  
  3709   11.4  8.8  0.0  chr1              50881275 50881889  (8696393) + Kolobok-4N1_DR    DNA/Kolobok-T2            1    669  (1000)  137064  
   216   13.3  6.7  0.0  chr1              50882711 50882755  (8695527) + EnSpm-N4B_DR      DNA/CMC-EnSpm?            1     48   (172)  137065  
   205   12.0  6.0  0.0  chr1              50882775 50882824  (8695458) C EnSpm-N4B_DR      DNA/CMC-EnSpm?        (111)    109      57  137066  
   767    8.5  0.7  4.2  chr1              50882825 50882971  (8695311) + EnSpm-N4B_DR      DNA/CMC-EnSpm?           49    190    (30)  137067  
   717   15.5  1.2  7.4  chr1              50882974 50883217  (8695065) + DNA-N26_DR        DNA                     523    752    (15)  137068  
   204   10.3  0.0  1.7  chr1              50883173 50883231  (8695051) C ENSPM-6_DR        DNA/CMC-EnSpm        (4247)  28369   28312  137069 *
   475   22.1 15.8  2.0  chr1              50883264 50883485  (8694797) C Mariner-6_DR      DNA/TcMar-Tc1        (1334)    295      44  137070  
   335   14.8  0.0  4.5  chr1              50883412 50883503  (8694779) + Helitron-N3B_DR   RC/Helitron            5555   5642   (962)  137071 *
   236   13.9  4.7 12.1  chr1              50883831 50883936  (8694346) + Dada-tL_DR        DNA/Dada               9017   9115  (1292)  137072 *
   653   15.6  0.9  1.0  chr1              50883845 50883940  (8694342) + Zisupton-7_DR     DNA/Zisupton          11344  11510  (5572)  137073  
   463   12.1  0.0  0.0  chr1              50883941 50884031  (8694251) + DNA6-6_DR         DNA                    9935  10025  (1256)  137074  
   345   13.1  3.5  8.1  chr1              50883952 50884067  (8694215) + Polinton-4_DR     DNA/Maverick          16820  16930  (3357)  137075 *
   695   16.8  3.5  6.2  chr1              50884015 50884211  (8694071) C TDR7              DNA                    (21)    520     329  137076  
   653   15.6  0.9  1.0  chr1              50884032 50884044  (8694238) + Zisupton-7_DR     DNA/Zisupton          11511  11536  (5546)  137073 *
   278    0.0  0.0  0.0  chr1              50884210 50884250  (8694032) + (TTAG)n           Simple_repeat             3     43     (0)  137077  
   370   14.3  3.1  1.5  chr1              50885312 50885367  (8692915) + hAT-N138_DR       DNA/hAT-Ac              264    320  (1266)  137078  
  4716    9.9  1.6  0.9  chr1              50885368 50886059  (8692223) C MuDR-N1_DR        DNA/MULE-MuDR           (0)    896     200  137079  
  1018   10.2  3.5  2.9  chr1              50886057 50886228  (8692054) + hAT-N138_DR       DNA/hAT-Ac              399    571  (1015)  137080 *
  1051    7.3 13.3  0.0  chr1              50886239 50886403  (8691879) + hAT-N138_DR       DNA/hAT-Ac             1399   1585     (1)  137081  
   280   24.7  9.7  0.0  chr1              50887030 50887122  (8691160) + EnSpm-N6_DR       DNA/CMC-EnSpm?          245    346     (0)  137082  
   363   17.4  0.0  0.0  chr1              50887133 50887201  (8691081) C DNA11TA1_DR       DNA/CMC-EnSpm           (5)    198     130  137083  
  1023   16.5 15.1  3.8  chr1              50887244 50887482  (8690800) C Kolobok-N1_DR     DNA/Kolobok-T2?       (478)    321      57  137084  
  1381   16.2  4.6  4.0  chr1              50887525 50887826  (8690456) + Kolobok-N1_DR     DNA/Kolobok-T2?         495    798     (1)  137085  
  1029   19.4 12.2  0.9  chr1              50887860 50888145  (8690137) C Kolobok-N1_DR     DNA/Kolobok-T2?       (478)    321       4  137086  
  1417   15.9  6.4  3.7  chr1              50888214 50888527  (8689755) + Kolobok-N1_DR     DNA/Kolobok-T2?         477    798     (1)  137087  
  1061   17.7 11.9  4.1  chr1              50888562 50888856  (8689426) C Kolobok-N1_DR     DNA/Kolobok-T2?       (479)    320       4  137088  
  1534   12.4  9.9  0.7  chr1              50888928 50889210  (8689072) + Kolobok-N1_DR     DNA/Kolobok-T2?         491    799     (0)  137089  
   886   12.6  9.8  0.0  chr1              50889823 50889996  (8688286) + DNA11TA1_DR       DNA/CMC-EnSpm             4    194     (9)  137090  
   700   15.5  2.7  6.7  chr1              50889998 50890184  (8688098) + DNA11TA1B_DR      DNA/CMC-EnSpm             5    184    (19)  137091  
   517   18.2  3.8  0.7  chr1              50890249 50890381  (8687901) + EnSpm-N22_DR      DNA/CMC-EnSpm          1242   1378   (143)  137092  
  1737    6.8  1.7  0.0  chr1              50890385 50890619  (8687663) C TDR20             DNA/Merlin              (0)    239       1  137093  
   584    7.6  0.0  0.0  chr1              50891466 50891544  (8686738) + ANGEL             DNA/Kolobok              47    125   (184)  137094  
   341   20.3  0.0  1.3  chr1              50891475 50891554  (8686728) + TE-X-13_DR        Unknown                1165   1243  (1182)  137095 *
   824   13.6  6.5  3.9  chr1              50891574 50891772  (8686510) + EnSpm-N21_DR      DNA/CMC-EnSpm            19    222   (257)  137096  
   233   18.1  1.4  4.3  chr1              50891730 50891873  (8686409) C Penelope-1_DR     LINE/Penelope        (4213)    233      94  137097 *
   435   11.7  3.1  7.3  chr1              50891748 50891876  (8686406) + Harbinger-N16_DR  DNA/PIF-Harbinger      2811   2934   (472)  137098  
   235   14.6  5.6 14.3  chr1              50891769 50891792  (8686490) C Harbinger-1_DR    DNA/PIF-Harbinger    (3033)    876     809  137099 *
   247   17.0  3.1  2.1  chr1              50891793 50891888  (8686394) + CryptonV-N5_DR    DNA/Crypton-V         15261  15357  (9180)  137100 *
   270   11.3  6.9  1.3  chr1              50891821 50891892  (8686390) C ENSPM-6_DR        DNA/CMC-EnSpm       (19238)  13378   13303  137101 *
   366   22.0 16.9  0.0  chr1              50891872 50891989  (8686293) C EnSpm-8_DR        DNA/CMC-EnSpm        (3358)   6083    5946  137102 *
   403   11.1 21.0  0.8  chr1              50891888 50891987  (8686295) + ANGEL             DNA/Kolobok             189    308     (1)  137103  
   235   14.6  5.6 14.3  chr1              50891893 50891912  (8686370) C Harbinger-1_DR    DNA/PIF-Harbinger    (3033)    808     744  137099 *
   244   27.6  6.7  5.9  chr1              50891988 50892022  (8686260) + EnSpm-8_DR        DNA/CMC-EnSpm          7843   7978  (1463)  137104  
  1351   12.7 10.8  2.6  chr1              50892597 50892846  (8685436) + Mariner-N1_DR     DNA/TcMar                 1    270     (0)  137105  
   438   11.2 27.6  0.0  chr1              50892906 50893003  (8685279) + HATN8_DR          DNA/Zisupton              7    131   (124)  137106  
   342   23.9 20.0  0.6  chr1              50893139 50893273  (8685009) C hAT-N168B_DR      DNA/hAT-Charlie       (183)    472     312  137107 *
   464   23.0  3.1  1.5  chr1              50893165 50893292  (8684990) + piggyBac-N13B_DR  DNA/PiggyBac            825    954   (447)  137108  
   428   20.1 23.6  0.4  chr1              50893331 50893525  (8684757) C EnSpm-N21_DR      DNA/CMC-EnSpm           (0)    479     240  137109  
   349   19.4 23.5  0.0  chr1              50893572 50893604  (8684678) C hAT-N168B_DR      DNA/hAT-Charlie       (176)    479     359  137110  
   453   12.3  0.0  0.0  chr1              50893605 50893669  (8684613) + HATN8_DR          DNA/Zisupton             67    131   (124)  137111  
   205    9.1  0.0  4.5  chr1              50893837 50893882  (8684400) + HATN8_DR          DNA/Zisupton             96    139   (116)  137112  
   309   13.7 14.8  1.1  chr1              50895412 50895492  (8682790) C L2-1B_DR          LINE/L2                (23)    985     894  137113  
  2325   11.6  9.5  1.4  chr1              50895553 50895603  (8682679) C Helitron-N3_DR    RC/Helitron           (898)   2118    2030  137114  
  2708    7.9  9.6  0.0  chr1              50895604 50896031  (8682251) C Mariner-N38_DR    DNA/TcMar-Tc1           (0)    547      79  137115  
   464   21.4  0.0  0.0  chr1              50896033 50896121  (8682161) C L2-1B_DR          LINE/L2               (178)    830     742  137113  
   733   24.0  7.1  4.7  chr1              50896196 50896505  (8681777) C EnSpm-N23_DR      DNA/CMC-EnSpm         (321)    317       1  137116  
   488   12.5  8.0  0.0  chr1              50896504 50896515  (8681767) C DNA9-3_DR         DNA/MULE-MuDR?        (793)  10586   10466  137117 *
   568    8.0  4.0  0.0  chr1              50896516 50896615  (8681667) C DNA-TA-2_DR       DNA/CMC-EnSpm           (0)    196      93  137118  
   299   16.7  0.0  1.5  chr1              50896633 50896698  (8681584) + hAT-N126_DR       DNA/hAT-Ac              239    303   (236)  137119  
   576   22.3  3.0  0.6  chr1              50896699 50896865  (8681417) C DNA11TA1_DR       DNA/CMC-EnSpm           (0)    203      33  137120  
   489   17.7  5.4  7.9  chr1              50896868 50896996  (8681286) + Helitron-N4_DR    RC/Helitron             460    585   (578)  137121 *
  2015   15.1  4.5  1.4  chr1              50896888 50897243  (8681039) C HE1_DR1           SINE/tRNA-V-RTE        (30)    372       6  137122  
   311   25.0  1.6  4.2  chr1              50897242 50897362  (8680920) + TE-X-7_DR         LINE?/Penelope?         182    299   (540)  137123 *
  1274   21.2 13.6  4.8  chr1              50897244 50897346  (8680936) + EnSpm-N11_DR      DNA/CMC-EnSpm          3334   3802  (1551)  137124  
   273   19.5 16.1  0.0  chr1              50897333 50897419  (8680863) C EnSpm-8_DR        DNA/CMC-EnSpm        (1661)   7780    7680  137125 *
  2179   11.7  5.6 10.3  chr1              50897423 50897888  (8680394) + TDR13             DNA                     326    771     (1)  137126  
   207   10.7  0.0  0.0  chr1              50898000 50898027  (8680255) C ASAT_CY           Satellite             (130)    132     105  137127  
   478   24.3  5.6  0.0  chr1              50899048 50899191  (8679091) C EnSpm-17_DR       DNA/CMC-EnSpm        (6296)   2980    2829  137128 *
  1883   15.0  9.4  0.0  chr1              50899071 50899410  (8678872) C HE1_DR1           SINE/tRNA-V-RTE        (30)    372       1  137129  
   265   29.3  1.3  0.0  chr1              50899348 50899422  (8678860) + DNA8-10_DR        DNA/hAT-Ac             2751   2826  (1192)  137130 *
  1096    9.2  8.1  0.0  chr1              50899556 50899729  (8678553) C DNA-X-7_DR        DNA                   (257)    389     202  137131 *
  1481   10.7  1.0  0.0  chr1              50899714 50899919  (8678363) + TDR19             DNA/hAT-Charlie         198    405     (0)  137132  
   984   12.9  8.3  1.0  chr1              50899920 50900096  (8678186) C DNA-X-7_DR        DNA                   (426)    220      31  137133 *
  1234    9.7  0.6  0.0  chr1              50900094 50900265  (8678017) C Helitron-1N2_DR   RC/Helitron          (1943)    251      79  137134  
  2256   15.2  3.5  2.4  chr1              50900266 50900729  (8677553) + Copia-11H_DR-LTR  LTR/Gypsy?                1    469     (0)  137135  
   452   11.8  0.0  0.0  chr1              50900730 50900805  (8677477) C Helitron-1N2_DR   RC/Helitron          (2111)     83       8  137134  
   227   23.1  7.7  0.0  chr1              50900771 50900848  (8677434) + DNAX-25_DR        DNA/Zisupton           1862   1945  (1482)  137136 *
  2145   11.0  2.4  1.2  chr1              50900849 50901180  (8677102) + HarbingerN4_DR    DNA/PIF-Harbinger         1    336   (524)  137137  
  1704   18.8  6.1  0.3  chr1              50901200 50901561  (8676721) C DNA-AT-1_DR       DNA                     (9)    383       1  137138  
  1554   12.3  3.6 13.9  chr1              50901579 50901909  (8676373) + HarbingerN4_DR    DNA/PIF-Harbinger       335    635   (225)  137139  
  3284   17.1 10.7  2.3  chr1              50901921 50902596  (8675686) + TDR13B            DNA                      33    763     (0)  137140  
  1442    8.5 13.2  0.0  chr1              50902597 50902803  (8675479) + HarbingerN4_DR    DNA/PIF-Harbinger       626    860     (0)  137141  
  1836   10.4  2.4  0.3  chr1              50902817 50903105  (8675177) + Mariner-N38_DR    DNA/TcMar-Tc1           252    546     (1)  137142  
   251   17.4  0.0  0.0  chr1              50903068 50903113  (8675169) + EnSpm-N48B_DR     DNA/CMC-EnSpm          1822   1867  (5092)  137143 *
   216   27.0  1.3  1.3  chr1              50903077 50903151  (8675131) C hAT-N21B_DR       DNA/hAT-Ac            (557)    744     670  137144 *
   224    6.1  3.0  0.0  chr1              50903500 50903565  (8674717) + EnSpm-9_DR        DNA/CMC-EnSpm           708    775  (7845)  137145 *
   540   23.9  1.1 17.9  chr1              50903513 50903642  (8674640) C Zisupton-6_DR     DNA/Zisupton        (13356)   8760    8586  137146  
   209   16.5  0.0  0.0  chr1              50903566 50903595  (8674687) + hAT-N48B_DR       DNA/hAT-Ac             1564   1659   (481)  137147 *
   634    1.0  1.0  1.9  chr1              50903643 50903746  (8674536) + MOSAT_DR          Satellite              1097   1199   (888)  137148 *
  1058   13.2  0.0  0.0  chr1              50903656 50904111  (8674171) + (TCTG)n           Simple_repeat             1    456     (0)  137149  
   540   23.9  1.1 17.9  chr1              50903747 50903792  (8674490) C Zisupton-6_DR     DNA/Zisupton        (13356)   8585    8521  137146 *
   554   28.7  0.6  2.4  chr1              50903980 50904921  (8673361) + (TCCA)n           Simple_repeat             1    924     (0)  137150  
   269   17.2  1.4  3.7  chr1              50905577 50905715  (8672567) C DNA-1-7_DR        DNA/PIF-Harbinger     (632)    806     671  137151 *
  1132    9.4  0.4  7.2  chr1              50905628 50906028  (8672254) + (TTA)n            Simple_repeat             1    373     (0)  137152  
   276   16.7  2.7  2.7  chr1              50906085 50906158  (8672124) + Rex1-61_DR        LINE/Rex-Babar         1898   1971    (17)  137153  
   239   13.6  3.9  0.9  chr1              50906208 50906311  (8671971) + DNA6-6_DR         DNA                    7309   7415  (3866)  137154 *
   343   11.1  0.9  1.8  chr1              50906221 50906330  (8671952) C EnSpm-N40B_DR     DNA/CMC-EnSpm        (3201)   2306    2212  137155 *
   406    6.7  0.0  0.0  chr1              50906243 50906331  (8671951) + CryptonV-3_DR     DNA/Crypton-V          8177   8265 (15188)  137156 *
  1986   16.9  8.2  5.6  chr1              50906259 50906830  (8671452) C DNA6-6_DR         DNA                  (3867)   7414    6829  137157  
   304    9.8  0.0  2.0  chr1              50906332 50906345  (8671937) C Helitron-2_DR     RC/Helitron         (21073)   6338    6238  137158 *
  2476    4.2  9.4  1.6  chr1              50906492 50906832  (8671450) + SINE2-3_DR        SINE/tRNA-V-RTE           1    367     (1)  137159  
   929   12.6  0.0  4.0  chr1              50906696 50906764  (8671518) + IS3EU-4_DR        DNA/IS3EU              9120   9182  (5847)  137160 *
   540   12.4  1.0  2.0  chr1              50906765 50906863  (8671419) + TDR9              DNA                       2     99   (109)  137161  
   210   17.8 11.1  0.0  chr1              50907062 50907106  (8671176) + Gypsy144-I_DR     LTR/Gypsy              1172   1221  (5421)  137162  
   304   19.8  1.0  5.4  chr1              50907149 50907244  (8671038) + REX1-3_DR         LINE/Rex-Babar         2671   2762    (13)  137163  
  2852    9.3  4.0  1.8  chr1              50908208 50908633  (8669649) + TDR13             DNA                       1    435   (337)  137164  
   476   16.8  5.5  5.5  chr1              50908778 50908960  (8669322) C L1-11_DR          LINE/L1              (1988)   5336    5154  137165  
  1538    9.3 20.9  0.6  chr1              50909005 50909305  (8668977) + TDR13             DNA                     411    772     (0)  137166  
  2574   11.6  2.2  1.2  chr1              50909397 50909799  (8668483) + Tc1-4_DR          DNA/TcMar-Tc1          1104   1510    (62)  137167  
   482   19.5  5.3 13.9  chr1              50909676 50909901  (8668381) C CryptonV-N3_DR    DNA/Crypton-V       (12936)   7727    7519  137168 *
   241   10.9  6.2 15.0  chr1              50910328 50910392  (8667890) C hAT-N21B_DR       DNA/hAT-Ac             (65)   1236    1177  137169 *
   365    5.7  1.9  0.0  chr1              50910343 50910395  (8667887) C EnSpm-N48B_DR     DNA/CMC-EnSpm        (5088)   1871    1818  137170 *
  1835   17.6  6.0  7.2  chr1              50910349 50910912  (8667370) + Merlin-1_DR       DNA/Merlin             4697   5254  (5273)  137171  
  1536   17.4 22.4  3.6  chr1              50910350 50910364  (8667918) + ENSPM-6_DR        DNA/CMC-EnSpm         14012  14056 (18560)  137172 *
  2637    9.8  6.4  4.3  chr1              50910365 50910865  (8667417) + Mariner-N38_DR    DNA/TcMar-Tc1            30    540     (7)  137173  
  1536   17.4 22.4  3.6  chr1              50910866 50911141  (8667141) + ENSPM-6_DR        DNA/CMC-EnSpm         14057  14946 (17670)  137172  
   748   12.6  0.0  8.3  chr1              50911050 50911179  (8667103) C Gypsy-31-LTR_DR   LTR/Gypsy             (799)    155      36  137174 *
   896   13.9  0.8  3.6  chr1              50912152 50912461  (8665821) + (TCTG)n           Simple_repeat             1    855   (271)  137175  
   415   17.4  1.1 14.3  chr1              50912462 50912635  (8665647) + Ginger1-N1_DR     DNA/Ginger-1            288    441  (2217)  137176  
   896   13.9  0.8  3.6  chr1              50912636 50912721  (8665561) + (TCTG)n           Simple_repeat           856   1091    (35)  137175  
   532   22.6  0.5  7.8  chr1              50912722 50912980  (8665302) + (TCTA)n           Simple_repeat             1    240     (0)  137177  
   448   31.6  1.7  1.1  chr1              50912905 50913083  (8665199) + (TCCG)n           Simple_repeat             1    180     (0)  137178 *
   224   24.4  0.0  9.1  chr1              50913028 50913300  (8664982) + (TCTCTG)n         Simple_repeat             1    248     (0)  137179 *
   204   22.4  0.0  0.0  chr1              50913267 50913315  (8664967) C ERV1-7_DR-I       LTR/ERV1             (4627)   2076    2028  137180 *
   896   13.9  0.8  3.6  chr1              50913301 50913309  (8664973) + (TCTG)n           Simple_repeat          1092   1126     (0)  137175  
  2724   11.2  9.1  2.7  chr1              50913605 50914119  (8664163) C Mariner-N38_DR    DNA/TcMar-Tc1           (0)    547       1  137181  
   248   27.9  1.3  0.0  chr1              50914066 50914080  (8664202) + Merlin-1_DR       DNA/Merlin             2698   2736  (7791)  137182 *
   276    8.3  0.0  0.0  chr1              50914091 50914126  (8664156) + MuDR-2_DR         DNA/MULE-MuDR         16304  16339  (7594)  137183  
   248   27.9  1.3  0.0  chr1              50914132 50914144  (8664138) + Merlin-1_DR       DNA/Merlin             2737   2777  (7750)  137182  
   298    8.5  1.1  1.1  chr1              50914482 50914576  (8663706) + Zisupton-7_DR     DNA/Zisupton          11370  11464  (5618)  137184 *
   307    9.3  0.4  1.1  chr1              50914484 50914592  (8663690) + Polinton-4N1_DR   DNA/Maverick           4704   4826  (5610)  137185 *
   389   11.0  4.0  0.0  chr1              50914504 50914603  (8663679) C EnSpm-N14_DR      DNA/CMC-EnSpm         (922)   3658    3555  137186  
  1018    8.7  2.0  1.3  chr1              50914783 50914933  (8663349) C hAT-N137_DR       DNA/hAT-Ac            (858)   2713    2562  137187  
   208   15.2 21.1  4.5  chr1              50914913 50914988  (8663294) C DNA8-23_DR        DNA                  (4626)   2113    2026  137188 *
   694   15.3 12.1  0.7  chr1              50914922 50915054  (8663228) + DNA8-25_DR        DNA                    2012   2132  (1835)  137189  
   650   21.3  7.1  0.0  chr1              50914938 50915078  (8663204) C EnSpm-N48B_DR     DNA/CMC-EnSpm        (6057)    902     752  137190 *
   259   17.6  2.9  1.4  chr1              50915137 50915205  (8663077) C EnSpm-N27B_DR     DNA/CMC-EnSpm           (0)    173     104  137191 *
   753   19.6  1.2  1.9  chr1              50915195 50915355  (8662927) + DNA-8-9_DR        DNA/hAT-Ac             3246   3405   (314)  137192 *
  2236    9.7  6.1  0.8  chr1              50915222 50915563  (8662719) + SINE2-4_DR        SINE/tRNA-V-RTE           9    368     (3)  137193  
   641   14.0 15.2  1.9  chr1              50915446 50915583  (8662699) C hAT-N167B_DR      DNA/hAT-Charlie       (190)   1383    1228  137194 *
  1002   12.2  3.2  0.5  chr1              50915802 50915991  (8662291) + DNA-TA-2_DR       DNA/CMC-EnSpm             1    195     (1)  137195  
   617   16.4  9.2  5.6  chr1              50916092 50916265  (8662017) + DNA11TA1B_DR      DNA/CMC-EnSpm             1    180    (23)  137196  
   356    6.8  0.0 18.0  chr1              50916272 50916343  (8661939) C CryptonV-N5_DR    DNA/Crypton-V       (13156)  11381   11321  137197  
  4160    2.8  3.9  0.2  chr1              50916344 50916853  (8661429) C piggyBac-N17_DR   DNA/PiggyBac?           (0)    531       3  137198  
  2701   11.2  0.2  0.5  chr1              50916854 50917257  (8661025) + HarbingerN7_DR    DNA/PIF-Harbinger        72    474     (4)  137199  
   262   14.3  0.0  0.0  chr1              50917221 50917262  (8661020) + DNA2-13_DR        DNA                    1869   1910  (3988)  137200 *
   579   11.0  9.1  2.3  chr1              50917265 50917385  (8660897) C DNA11TA1_DR       DNA/CMC-EnSpm          (74)    129       1  137201  
   928   12.7  2.0  0.0  chr1              50917746 50917895  (8660387) + DNA11TA1B_DR      DNA/CMC-EnSpm             1    153    (50)  137202  
   609   17.4  1.5  0.8  chr1              50917908 50918040  (8660242) C DNA11TA1B_DR      DNA/CMC-EnSpm          (62)    141       8  137202  
   249    6.4 11.4  1.1  chr1              50918426 50918504  (8659778) C DNA-6-N2_DR       DNA                  (4200)    856     770  137203  
   231    8.5  1.0  6.3  chr1              50918505 50918524  (8659758) + (TAA)n            Simple_repeat             2     95     (0)  137204  
   234   18.3  0.0  1.4  chr1              50919371 50919442  (8658840) + DNA9TA1_DR        DNA/CMC-EnSpm          2062   2132  (1201)  137205 *
   263   11.3  8.3  1.3  chr1              50919388 50919459  (8658823) + Rex1-31_DRe       LINE/Rex-Babar         3064   3140   (393)  137206  
   254   16.5 18.5  7.5  chr1              50919723 50919879  (8658403) C EnSpm-N27B_DR     DNA/CMC-EnSpm           (0)    173       1  137207  
  1121   11.6  6.1  0.0  chr1              50920750 50920947  (8657335) C EnSpm-N4_DR       DNA/CMC-EnSpm           (2)    210       1  137208  
  1050    8.9  9.7  1.9  chr1              50921775 50921969  (8656313) + EnSpm-N4_DR       DNA/CMC-EnSpm             3    212     (0)  137209  
   444    7.3  1.2  1.2  chr1              50922942 50923024  (8655258) C piggyBac-N2_DR    DNA/PiggyBac          (228)    308     226  137210 *
   479   11.7  1.3  2.6  chr1              50923016 50923094  (8655188) + DNA8-17_DR        DNA/hAT-Tip100         1589   1666   (147)  137211  
   406   19.1  3.3  3.3  chr1              50923029 50923120  (8655162) C EnSpm-22N2_DR     DNA/CMC-EnSpm        (1246)   4301    4210  137212 *
  1251    8.7  7.6  1.7  chr1              50923095 50923317  (8654965) C piggyBac-N2_DR    DNA/PiggyBac          (300)    236       1  137213  
   427   15.5  5.3  4.2  chr1              50923095 50923109  (8655173) + DNAX-23_DR        DNA                   10299  10393  (1408)  137214 *
  1022    9.7  9.1  0.5  chr1              50923405 50923591  (8654691) C EnSpm-N4_DR       DNA/CMC-EnSpm           (1)    211       9  137215  
   211   14.3  2.4  0.0  chr1              50923958 50923999  (8654283) + IS3EU-4_DR        DNA/IS3EU             12475  12517  (2512)  137216  
   206   16.1 14.3  1.4  chr1              50924000 50924018  (8654264) + DNA-2-32_DR       DNA/CMC-EnSpm?         3791   3859  (4923)  137217  
  1448   15.6  3.8  8.0  chr1              50924312 50924332  (8653950) + DNA8-17_DR        DNA/hAT-Tip100         1390   1518   (295)  137218  
  1626   12.8  0.4  3.5  chr1              50924333 50924600  (8653682) + SINE2-4_DR        SINE/tRNA-V-RTE         110    369     (2)  137219  
  1448   15.6  3.8  8.0  chr1              50924601 50924625  (8653657) + DNA8-17_DR        DNA/hAT-Tip100         1519   1691   (122)  137218  
   784   12.9  5.5  2.1  chr1              50924850 50925031  (8653251) + EnSpm-N4B_DR      DNA/CMC-EnSpm?           24    211     (9)  137220  
   212   14.7  0.0  0.0  chr1              50925106 50925139  (8653143) C DNA6-1_DR         DNA/hAT-hAT5          (426)    723     690  137221 *
   248   11.3  9.4  0.0  chr1              50925114 50925166  (8653116) + DNA2-7_DR         DNA                    4309   4366  (5284)  137222  
   200   23.0  0.0  4.9  chr1              50925167 50925177  (8653105) + Helitron-2_DR     RC/Helitron           12122  12182 (15230)  137223  
  1329    9.7  0.5  0.0  chr1              50925192 50925386  (8652896) + EnSpm-N4_DR       DNA/CMC-EnSpm            17    212     (0)  137224  
   862   10.9 15.4  0.0  chr1              50925387 50925542  (8652740) + DNA11TA1_DR       DNA/CMC-EnSpm            22    201     (2)  137225  
   270   17.0  0.0  6.2  chr1              50925485 50925553  (8652729) C DNA11TA1B_DR      DNA/CMC-EnSpm          (27)    176     112  137226 *
   421   18.9  0.9  4.7  chr1              50925658 50925768  (8652514) C ANGEL             DNA/Kolobok           (202)    107       1  137227  
  1391   11.3  6.4  0.8  chr1              50926056 50926305  (8651977) C DNA15TA1_DR       DNA/CMC-EnSpm         (178)    264       1  137228  
   512   22.8 19.2  3.6  chr1              50926306 50926668  (8651614) + EnSpm-N21_DR      DNA/CMC-EnSpm            19    436    (43)  137229  
   201   18.7  7.9  4.8  chr1              50926851 50926951  (8651331) + (CAGTT)n          Simple_repeat             4    107     (0)  137230  
   223   21.9 10.8  1.2  chr1              50927062 50927135  (8651147) + EnSpm-8_DR        DNA/CMC-EnSpm          7690   7770  (1671)  137231 *
   612   19.4 11.0  1.8  chr1              50927070 50927269  (8651013) C ANGEL             DNA/Kolobok            (10)    299      82  137232  
   332   22.4 13.9  1.9  chr1              50927112 50927298  (8650984) C Dada-U1A_DR       DNA/Dada             (5107)   5872    5664  137233 *
   322   24.6  0.0  9.4  chr1              50927444 50927462  (8650820) + EnSpm-17_DR       DNA/CMC-EnSpm          2694   2700  (6576)  137234  
  1164   18.8  7.5  1.9  chr1              50927463 50927755  (8650527) C ANGEL             DNA/Kolobok             (0)    309       1  137235  
   445   20.4 10.9 20.9  chr1              50927756 50927788  (8650494) C IS3EU-1_DR        DNA/IS3EU            (4525)   4176    3878  137236  
   211   15.8  0.0 11.1  chr1              50927811 50927821  (8650461) + EnSpm-N39C_DR     DNA/CMC-EnSpm?         1928   1951  (1642)  137237  
   212   12.5  0.0  0.0  chr1              50927822 50927853  (8650429) + DNA6-1_DR         DNA/hAT-hAT5            685    716   (433)  137238  
   211    3.2  0.0  9.4  chr1              50927828 50927862  (8650420) C DNA2-7_DR         DNA                  (5317)   4333    4302  137239 *
   201   18.2  0.0  4.5  chr1              50927863 50927873  (8650409) C IS3EU-1_DR        DNA/IS3EU            (4775)   3929    3886  137236  
  2013    6.8 10.8  1.4  chr1              50927968 50928283  (8649999) + EnSpm-N6_DR       DNA/CMC-EnSpm?            2    346     (0)  137240  
   214   23.4 12.3  1.4  chr1              50928304 50928314  (8649968) + EnSpm-N40_DR      DNA/CMC-EnSpm          2594   2611  (2783)  137241  
   850   20.3 11.7  4.8  chr1              50928315 50928604  (8649678) C ANGEL             DNA/Kolobok             (0)    309       1  137242  
   449   27.4  4.5 12.6  chr1              50928605 50928645  (8649637) C IS3EU-1_DR        DNA/IS3EU            (4525)   4176    3870  137243  
   642    7.1  0.8  0.8  chr1              50928717 50928812  (8649470) C DNA-5-3_DR        DNA/hAT-hAT5         (1384)     96       1  137244  
  2883    7.7  1.3  0.5  chr1              50929983 50930374  (8647908) C DIRS-N2_DR        LTR/Ngaro               (0)   6029    5635  137245  
   415   13.9  0.0  6.4  chr1              50930434 50930533  (8647749) + EnSpm-N26B_DR     DNA/CMC-EnSpm             1     94   (127)  137246  
  4754   14.8 12.6  4.2  chr1              50930613 50931681  (8646601) C TDR8              DNA/PIF-Harbinger       (0)   1155       1  137247  
   249   20.0  0.0  0.0  chr1              50931650 50931694  (8646588) + TDR8B             DNA/hAT-Ac              795    839   (124)  137248 *
   541   13.3 21.5  1.2  chr1              50931702 50931845  (8646437) C Mariner-11_DR     DNA/TcMar-Tc1          (97)   1250    1078  137249  
   318   11.8  0.0  0.0  chr1              50931851 50931901  (8646381) + Mariner-11_DR     DNA/TcMar-Tc1          1295   1345     (2)  137250  
   834   17.9  2.8  0.0  chr1              50931924 50932102  (8646180) + TDR24             DNA                       4    187   (257)  137251  
   302   17.7 25.9  2.3  chr1              50932093 50932231  (8646051) + EnSpm-N26B_DR     DNA/CMC-EnSpm            32    202    (19)  137252 *
   292   11.5  0.0 13.2  chr1              50932328 50932387  (8645895) C Mariner-11_DR     DNA/TcMar-Tc1          (32)   1315    1263  137253  
   224   18.4  4.1  0.0  chr1              50932444 50932492  (8645790) + hAT-N185_DR       DNA/hAT?                367    417   (543)  137254  
   206   17.4  6.1  4.5  chr1              50932476 50932541  (8645741) C Zisupton-1_DR     DNA/Zisupton          (537)   9092    9026  137255 *
  2135   15.4  3.2  2.5  chr1              50932598 50932637  (8645645) C DNA6-6_DR         DNA                  (4053)   7228    6890  137256  
  2691    6.7  2.8  0.5  chr1              50932638 50932996  (8645286) + SINE2-3_DR        SINE/tRNA-V-RTE           1    367     (1)  137257  
   232   31.4  3.6  5.7  chr1              50932828 50933023  (8645259) + CryptonV-N5_DR    DNA/Crypton-V          4488   4679 (19858)  137258 *
  1463    9.6  5.1  2.9  chr1              50933016 50933250  (8645032) C HATN2_DR          DNA/hAT                 (0)   1219     980  137259  
   265    0.0  0.0  0.0  chr1              50933227 50933255  (8645027) C EnSpm-N13_DR      DNA/CMC-EnSpm       (10886)  11263   11235  137260 *
  1283   14.4  3.0  7.8  chr1              50933257 50933512  (8644770) + HATN2_DR          DNA/hAT                 712    955   (264)  137261  
  6572   11.2  7.8  0.3  chr1              50933513 50934595  (8643687) + DNA-8-3_DR        DNA/P                     1   1163     (0)  137262  
  1898   12.5  5.7  7.0  chr1              50934596 50934998  (8643284) C HATN2_DR          DNA/hAT               (821)    398       1  137263  
   547   18.1  3.0  7.5  chr1              50934999 50935053  (8643229) + EnSpm-N13_DR      DNA/CMC-EnSpm         11396  11443 (10706)  137264  
   693   15.9  0.0  3.2  chr1              50935727 50935856  (8642426) + TDR13             DNA                       2    127   (645)  137265  
 32425    1.5  1.2  0.3  chr1              50935859 50939702  (8638580) + DNA-6-N4_DR       DNA/IS3EU                 1   3877     (0)  137266  
   659   16.8 10.2  0.0  chr1              50939703 50939839  (8638443) + TDR13C            DNA                     113    263   (417)  137267  
   393    6.2  0.0  0.0  chr1              50939841 50939888  (8638394) + HERO-4_DR         LINE/R2-Hero            593    640   (169)  137268 *
   773    6.0  1.0  0.0  chr1              50939887 50939986  (8638296) C HARBINGER3NB_DR   DNA/PIF-Harbinger     (869)    399     299  137269  
   819   11.1  0.8  0.0  chr1              50940007 50940123  (8638159) + HERO-4_DR         LINE/R2-Hero            688    805     (4)  137268  
   344   18.5  4.3  2.1  chr1              50940156 50940249  (8638033) C EnSpm-N4B_DR      DNA/CMC-EnSpm?        (105)    115      20  137270  
   211   19.8  0.0  6.6  chr1              50940263 50940327  (8637955) C TE-X-13_DR        Unknown              (1249)   1176    1116  137271 *
   229   18.5  5.6  0.0  chr1              50940277 50940330  (8637952) C EnSpm-N40_DR      DNA/CMC-EnSpm        (2737)   2657    2601  137272  
   291   19.1  0.0  0.0  chr1              50940400 50940446  (8637836) + TC1DR3            DNA/TcMar-Tc1          1017   1063   (162)  137273  
  4348   11.1  1.6  0.3  chr1              50940913 50941606  (8636676) + Tx1-16_DR         LINE/L1-Tx1            4723   5425    (59)  137274  
   473   12.0 14.3  4.7  chr1              50941475 50941649  (8636633) + L1-56_DR          LINE/L1                4745   4935    (47)  137275 *
   666    6.1  1.0  0.0  chr1              50941536 50941658  (8636624) C hAT-N131_DR       DNA/hAT-Ac           (1747)    317     186  137276  
  2126    9.6 11.2  2.3  chr1              50941659 50942094  (8636188) C L1-98_DR          LINE/L1                (32)   2890    2417  137277  
   467   24.2  0.0  2.8  chr1              50941659 50941684  (8636598) C DNA8-25_DR        DNA                  (3231)    736     592  137278 *
   519    8.3  4.0  5.0  chr1              50942087 50942187  (8636095) + Tx1-16_DR         LINE/L1-Tx1            5366   5465    (19)  137279  
  2155   11.8  5.7  0.6  chr1              50942748 50943080  (8635202) + SINE2-4_DR        SINE/tRNA-V-RTE          22    371     (0)  137280  
   708   18.6  1.4  1.4  chr1              50942956 50943102  (8635180) C Helitron-N4_DR    RC/Helitron           (563)    600     454  137281 *
   240    6.2  0.0  0.0  chr1              50943594 50943625  (8634657) C ANGEL             DNA/Kolobok           (249)     60      29  137282  
   566    2.8  0.0  5.6  chr1              50943892 50943967  (8634315) + LINEX-1_DR        Retroposon              324    395   (410)  137283 *
   680   18.9  1.7  3.5  chr1              50943947 50944121  (8634161) + EnSpm-N36B_DR     DNA/CMC-EnSpm          1031   1202  (2214)  137284 *
  1602    7.1  0.5  1.4  chr1              50943966 50944179  (8634103) C hAT-N127_DR       DNA/hAT-Charlie      (4314)   6002    5791  137285  
   339   18.4  0.0  4.0  chr1              50944160 50944213  (8634069) C DNA-X-4_DR        DNA                     (0)   1245    1195  137286 *
  1923   11.3 46.8  0.0  chr1              50944214 50944690  (8633592) C hAT-N30_DR        DNA/hAT-Ac              (0)    963     237  137287  
   743   22.2 26.9  2.3  chr1              50944701 50945091  (8633191) C DNA6-6_DR         DNA                  (3966)   7315    6831  137288 *
  1127   17.2 24.0  2.2  chr1              50944758 50944801  (8633481) C TDR17B            DNA/Sola-1            (732)    814     409  137289  
  1572   16.8  0.0  3.2  chr1              50944802 50945091  (8633191) + SINE2-5_DR        SINE/tRNA-V-RTE           1    281     (1)  137290  
   226   15.8  5.2  1.7  chr1              50945120 50945134  (8633148) + IS3EU-4_DR        DNA/IS3EU             14069  14128   (901)  137291  
   234   16.3  0.0  0.0  chr1              50945135 50945177  (8633105) C Zisupton-7_DR     DNA/Zisupton         (5535)  11547   11505  137292  
   201   26.8  4.1  2.7  chr1              50945143 50945215  (8633067) + LOOPER-N5C_DR     DNA/Kolobok-T2          672    745   (720)  137293 *
   345   22.3 12.7  5.7  chr1              50945710 50945745  (8632537) + EnSpm-8_DR        DNA/CMC-EnSpm          5918   5964  (3477)  137294  
  1056   13.0  9.4  0.0  chr1              50945746 50945937  (8632345) C ANGEL             DNA/Kolobok             (0)    309     100  137295  
   290   21.8  4.7  7.6  chr1              50945905 50946053  (8632229) C IS4EU-1_DR        DNA/PIF-ISL2EU       (2626)   2378    2234  137296 *
   869   13.2  4.7  1.7  chr1              50945939 50946107  (8632175) C ANGEL             DNA/Kolobok            (36)    273     100  137297  
   289   16.4  0.0  1.8  chr1              50946059 50946114  (8632168) C Helitron-2_DR     RC/Helitron         (14842)  12570   12516  137298 *
   300   26.4  7.3  3.5  chr1              50946072 50946109  (8632173) C Merlin-2_DR       DNA/Merlin           (6508)   7413    7215  137299 *
   337   25.0  5.6  0.8  chr1              50946096 50946220  (8632062) C IS4EU-1_DR        DNA/PIF-ISL2EU       (2640)   2364    2234  137300 *
   891   12.3  6.5  0.0  chr1              50946110 50946263  (8632019) C ANGEL             DNA/Kolobok            (37)    272     109  137301 *
  1411    6.6  1.1  0.0  chr1              50946262 50946443  (8631839) C DNA-3-2B_DR       DNA/PIF-Harbinger     (648)    184       1  137302  
   307   26.3  0.0  0.0  chr1              50946469 50946563  (8631719) C ANGEL             DNA/Kolobok           (145)    164      70  137303  
   305   22.4 16.8  3.1  chr1              50946596 50946738  (8631544) C Kolobok-N5_DR     DNA/Kolobok-T2?         (5)    480     319  137304  
   380   20.2  9.8  3.1  chr1              50946743 50946834  (8631448) C hAT-N31_DR        DNA/hAT-Ac              (1)   1461    1364  137305  
  3936    8.7 16.8  0.9  chr1              50946991 50947627  (8630655) C DNA-1-5_DR        DNA                     (0)    748      11  137306  
   713    7.8 10.6  0.6  chr1              50947779 50947920  (8630362) + EnSpm-N16_DR      DNA/CMC-EnSpm            47    202     (0)  137307  
  8922    7.4  2.2  0.2  chr1              50948593 50949790  (8628492) C TC1DR3            DNA/TcMar-Tc1           (2)   1223       1  137308  
  1153   11.6 17.5  0.6  chr1              50950516 50950783  (8627499) + TDR16             DNA/Merlin                1    313     (0)  137309  
  1633   15.0  6.8  2.2  chr1              50950831 50951225  (8627057) C DNA-2-30B_DR      DNA                     (0)    413       1  137310  
   452   18.5  0.6  3.8  chr1              50951453 50951615  (8626667) + EnSpm-N48_DR      DNA/CMC-EnSpm          1720   1877  (1701)  137311 *
   745    9.2  1.2  0.2  chr1              50951478 50951687  (8626595) C EnSpm-N2_DR       DNA/CMC-EnSpm         (954)   3061    2866  137312  
   343   15.9 13.0  1.6  chr1              50951688 50951802  (8626480) C DNA11TA1B_DR      DNA/CMC-EnSpm          (58)    145      18  137313  
   426   16.3 10.2  0.0  chr1              50951834 50951931  (8626351) C ASAT_CY           Satellite             (148)    114       7  137314  
   897   10.5 12.2  0.5  chr1              50952091 50952262  (8626020) C DNA11TA1B_DR      DNA/CMC-EnSpm          (11)    192       1  137315  
   301   14.0  0.0  0.0  chr1              50952419 50952475  (8625807) C Nimb-7_DR         LINE/I                  (0)   2294    2238  137316 *
  2497    5.5 31.4  0.0  chr1              50952469 50952888  (8625394) C TC1DR3            DNA/TcMar-Tc1         (673)    552       1  137317  
   215   25.0  1.5  1.5  chr1              50953411 50953475  (8624807) + Zisupton-7_DR     DNA/Zisupton          11449  11513  (5569)  137318  
  5289    7.6 14.6  0.4  chr1              50953766 50954586  (8623696) C TDR2              DNA/TcMar-Tc1           (0)    937       1  137319  
   265   17.8  2.7  0.0  chr1              50954870 50954942  (8623340) + Kolobok-2_DR      DNA/Kolobok-T2         3205   3279  (3421)  137320 *
   296   21.0  0.9  7.3  chr1              50954872 50954883  (8623399) + EnSpm-N48_DR      DNA/CMC-EnSpm          1885   1908  (1670)  137321  
   509    6.0  0.0  0.0  chr1              50954884 50954967  (8623315) + (TGGA)n           Simple_repeat             3     86     (0)  137322 *
  2049   12.1  0.0  0.0  chr1              50954962 50955250  (8623032) C EXPANDER1_DR      LINE/RTE-BovB         (762)   2603    2315  137323  
   296   21.0  0.9  7.3  chr1              50954968 50955004  (8623278) + EnSpm-N48_DR      DNA/CMC-EnSpm          1909   1991  (1587)  137321 *
   359   18.3  3.7  0.0  chr1              50955286 50955367  (8622915) C Harbinger-N32_DR  DNA/PIF-Harbinger     (217)    189     105  137324  
   567   12.4  0.0  0.0  chr1              50955392 50955480  (8622802) + ASAT_CY           Satellite                96    184    (78)  137325  
   459   17.0 37.2  4.7  chr1              50955497 50955786  (8622496) C Harbinger-N32_DR  DNA/PIF-Harbinger      (26)    380       1  137326  
   262   21.0  3.7  1.2  chr1              50956098 50956179  (8622103) C HATN11B_DR        DNA/hAT               (174)    516     433  137327  
   213   18.6  0.0  1.7  chr1              50956134 50956193  (8622089) + Zisupton-7_DR     DNA/Zisupton          11480  11538  (5544)  137328 *
   313   15.2  5.9  7.1  chr1              50956142 50956226  (8622056) C DNA-N43_DR        DNA/TcMar-Fot1        (477)    577     494  137329  
  1006   14.6 11.2 17.4  chr1              50956575 50956914  (8621368) + Kolobok-N16_DR    DNA/Kolobok?            394    715   (527)  137330  
  4870    1.8  4.6  0.8  chr1              50956942 50957554  (8620728) C Gypsy-35-LTR_DR   LTR/Gypsy               (0)    929     294  137331  
   234   17.4  0.0  0.0  chr1              50957554 50957599  (8620683) + Kolobok-N16_DR    DNA/Kolobok?            774    819   (423)  137332 *
   818   16.6  3.7  1.6  chr1              50957633 50957822  (8620460) C DNA11TA1_DR       DNA/CMC-EnSpm           (0)    203      10  137333  
  7909    2.2 23.5  0.1  chr1              50957825 50958939  (8619343) C LOOPERN2_DR       DNA/Kolobok-T2          (0)   1375       1  137334  
   344   19.1 19.7  1.4  chr1              50958940 50959054  (8619228) + Kolobok-N16_DR    DNA/Kolobok?           1055   1191    (51)  137335 *
  1622   12.5  7.5  0.0  chr1              50959051 50959331  (8618951) + HE1_DR1           SINE/tRNA-V-RTE          48    349    (53)  137336  
   208   25.9  7.3  1.1  chr1              50959682 50959763  (8618519) + BHIKHARI-4-I_DR   LTR/ERV1                624    710  (4230)  137337  
   991   14.4  7.9  3.4  chr1              50959927 50960155  (8618127) C DNA-2-17_DR       DNA                     (1)    884     646  137338  
   723    8.3  0.0  0.0  chr1              50960186 50960281  (8618001) C hAT-N203_DR       DNA/hAT-Tip100       (2094)   3447    3352  137339 *
  4943    2.1  0.0  0.0  chr1              50960280 50960842  (8617440) C DNA2-16_DR        DNA                 (12632)   5419    4857  137340  
  3479    8.5 23.7  1.1  chr1              50960846 50961499  (8616783) C MuDR-N1_DR        DNA/MULE-MuDR          (96)    800       1  137341  
  1572   13.7  3.3 21.3  chr1              50961507 50961709  (8616573) C EnSpm-N60_DR      DNA/CMC-EnSpm         (256)    442       7  137342  
  1615   12.2  2.6  2.3  chr1              50961710 50962018  (8616264) C DNA-2-17_DR       DNA                   (567)    318       9  137338  
  2237   16.8 25.7  0.8  chr1              50962034 50962705  (8615577) C Merlin-1_DR       DNA/Merlin           (1480)   9047    8210  137343  
   548   18.4  1.8  0.0  chr1              50962618 50962726  (8615556) C hAT-N167B_DR      DNA/hAT-Charlie       (229)   1344    1234  137344 *
   439   19.1  2.4  0.0  chr1              50963194 50963277  (8615005) C piggyBac-N13B_DR  DNA/PiggyBac          (398)   1003     918  137345  
  2492   14.7  5.4  3.0  chr1              50963279 50963758  (8614524) + TDR13             DNA                       1    491   (281)  137346  
  6980    7.8  4.3  0.6  chr1              50963759 50964743  (8613539) C TE-X-3_DR         DNA/PIF-ISL2EU          (1)   1022       2  137347  
  1329   14.6 11.9  0.0  chr1              50964744 50964992  (8613290) + TDR13             DNA                     494    772     (0)  137348  
  1164    8.8  0.0  0.0  chr1              50964993 50965151  (8613131) C HATN8_DR          DNA/Zisupton           (89)    166       8  137349  
  1407   15.1  0.0  0.0  chr1              50965153 50965370  (8612912) + HE1_DR1           SINE/tRNA-V-RTE           1    218   (184)  137350  
   819    7.4  0.0  0.0  chr1              50965370 50965477  (8612805) C HE1_DR1           SINE/tRNA-V-RTE       (294)    108       1  137351 *
   540   20.9  0.0  6.2  chr1              50965478 50965507  (8612775) C DNA2-7_DR         DNA                  (5146)   4504    4375  137352  
   582   20.7 14.1  3.0  chr1              50966210 50966513  (8611769) + Helitron-N3_DR    RC/Helitron            1534   1870  (1146)  137353 *
   826   25.4 10.9  5.7  chr1              50966288 50967095  (8611187) + DNAX-25_DR        DNA/Zisupton           1170   2017  (1410)  137354  
   715   21.8  6.5  7.8  chr1              50966807 50966880  (8611402) + hAT-N21B_DR       DNA/hAT-Ac              708   1026   (275)  137355 *
   783   19.8 12.4  0.4  chr1              50966881 50967129  (8611153) + Mariner-N38_DR    DNA/TcMar-Tc1            71    349   (198)  137356  
   650   22.0  7.9  9.0  chr1              50967130 50967171  (8611111) C hAT-N164_DR       DNA/hAT-Tip100        (676)   1360    1000  137357  
  2582    5.7  5.7  0.5  chr1              50967230 50967579  (8610703) C SINE2-3_DR        SINE/tRNA-V-RTE         (0)    368       1  137358  
   748   18.1 13.8  4.7  chr1              50967788 50968083  (8610199) + hAT-N21B_DR       DNA/hAT-Ac              707   1028   (273)  137359  
   205    1.8  0.0  0.0  chr1              50968143 50968171  (8610111) C Gypsy47-I_DR      LTR/Gypsy            (6308)     29       1  137360  
   509   19.3 14.5  2.2  chr1              50968181 50968339  (8609943) + HarbingerN6_DR    DNA/PIF-Harbinger       216    393     (0)  137361  
   937   13.5 13.9  0.8  chr1              50968343 50968551  (8609731) + Kolobok-N3_DR     DNA/Kolobok-T2?         135    370     (0)  137362  
   200    0.0  0.0  0.0  chr1              50968701 50968722  (8609560) C DNA2-16_DR        DNA                  (7987)  10064   10043  137363  
   677   18.3 22.5  4.5  chr1              50969690 50970009  (8608273) + DNAX-16_DR        DNA                       7    381    (42)  137364  
   202   15.2  0.0  7.5  chr1              50970044 50970100  (8608182) C SAT-23_DR         Satellite            (2794)   1910    1858  137365  
   817   15.3 27.9  1.6  chr1              50970429 50970726  (8607556) + DNAX-16_DR        DNA                       7    381    (42)  137366  
   201   15.2  0.0  7.5  chr1              50970751 50970807  (8607475) C SAT-23_DR         Satellite            (2794)   1910    1858  137367 *
   202   13.5  0.0  0.0  chr1              50970776 50970812  (8607470) + EnSpm-N27_DR      DNA/CMC-EnSpm           101    137    (36)  137368  
  1072   16.1 16.8  4.8  chr1              50971155 50971506  (8606776) + DNAX-16_DR        DNA                       1    392    (31)  137369  
   320   15.5  6.9  1.3  chr1              50971531 50971602  (8606680) C EnSpm-N27_DR      DNA/CMC-EnSpm          (89)     84       9  137370  
  1944   11.1 12.4  2.1  chr1              50972191 50972585  (8605697) + EnSpm-N21_DR      DNA/CMC-EnSpm             4    438    (41)  137371  
  2479    6.9  4.5  0.6  chr1              50972941 50973276  (8605006) + SINE2-4_DR        SINE/tRNA-V-RTE          12    360    (11)  137372  
   647   12.0  2.8  0.9  chr1              50973185 50973293  (8604989) + EnSpm-N11_DR      DNA/CMC-EnSpm          3699   3809  (1544)  137373 *
   265   19.2  0.0 10.1  chr1              50973617 50973703  (8604579) C EnSpm-N25_DR      DNA/CMC-EnSpm        (4103)    583     505  137374  
   241   29.8  1.5  4.5  chr1              50973620 50973756  (8604526) + EnSpm-8_DR        DNA/CMC-EnSpm          8328   8460   (981)  137375 *
   782   20.8  0.0  1.7  chr1              50973652 50973832  (8604450) C ANGEL             DNA/Kolobok             (6)    303     126  137376  
   813    7.8  0.9  0.0  chr1              50973841 50973955  (8604327) + Crack-1_DR        LINE/L2                3958   4073     (4)  137377  
   217   26.6  3.1  3.1  chr1              50973938 50974034  (8604248) + EnSpm-N47_DR      DNA/CMC-EnSpm?          915   1011  (2006)  137378 *
   543   19.1  3.6  0.7  chr1              50973949 50974085  (8604197) C ANGEL             DNA/Kolobok           (168)    141       1  137379  
   204   22.9 13.3  5.2  chr1              50973969 50974052  (8604230) C EnSpm-N40B_DR     DNA/CMC-EnSpm        (2399)   3108    2989  137380 *
   208   11.1  0.0  2.8  chr1              50974053 50974089  (8604193) C Kolobok-N10_DR    DNA/Kolobok           (607)     36       1  137381  
   204   22.9 13.3  5.2  chr1              50974090 50974111  (8604171) C EnSpm-N40B_DR     DNA/CMC-EnSpm        (2399)   2988    2955  137380  
   216   16.5  3.3  6.8  chr1              50974228 50974244  (8604038) C EnSpm-15_DR       DNA/CMC-EnSpm        (1415)  10039   10014  137382  
   838   18.7 13.7  0.4  chr1              50974253 50974493  (8603789) + ANGEL             DNA/Kolobok               1    273    (36)  137383  
   216   16.5  3.3  6.8  chr1              50974281 50974318  (8603964) C EnSpm-15_DR       DNA/CMC-EnSpm        (1415)  10013    9952  137382 *
   304   12.2  0.0  8.6  chr1              50974481 50974543  (8603739) C DNA2-7_DR         DNA                  (4804)   4846    4789  137384 *
   516   21.9  2.7  5.0  chr1              50974493 50974675  (8603607) + ANGEL             DNA/Kolobok              82    260    (49)  137385  
   293   19.2  0.0  4.1  chr1              50974544 50974556  (8603726) C EnSpm-N40B_DR     DNA/CMC-EnSpm        (2319)   3188    3116  137386 *
   298   20.7  3.9  6.9  chr1              50974592 50974695  (8603587) C IS4EU-1_DR        DNA/PIF-ISL2EU       (2670)   2334    2234  137387 *
   398   20.8  5.2  0.0  chr1              50974606 50974701  (8603581) C EnSpm-N13_DR      DNA/CMC-EnSpm       (17753)   4396    4296  137388 *
   410   13.6  9.9  0.0  chr1              50974622 50974702  (8603580) + EnSpm-N13_DR      DNA/CMC-EnSpm         13585  13673  (8476)  137389  
   260   23.7  9.2  0.9  chr1              50974703 50974717  (8603565) + TE-X-13_DR        Unknown                1184   1287  (1138)  137390  
   264   20.6  9.5  0.0  chr1              50974733 50974795  (8603487) C DNA8-20_DR        DNA/hAT             (11947)   8841    8773  137391 *
   863   13.8  2.1  0.0  chr1              50974741 50974885  (8603397) + ANGEL             DNA/Kolobok             119    266    (43)  137392  
  1369    3.9  7.8  0.0  chr1              50974947 50975125  (8603157) C LTR-11_DR-LTR     LTR                     (0)    193       1  137393  
   342   24.8 10.3  0.7  chr1              50975136 50975261  (8603021) + hAT-N127_DR       DNA/hAT-Charlie        6841   6978  (3338)  137394 *
   713   19.8  3.4  9.5  chr1              50975161 50975428  (8602854) C ANGEL             DNA/Kolobok            (49)    260       8  137395  
   419   24.2  4.7  7.7  chr1              50975242 50975456  (8602826) + IS3EU-1_DR        DNA/IS3EU              3987   4195  (4509)  137396 *
   792   15.5  5.3  5.8  chr1              50975262 50975400  (8602882) + ANGEL             DNA/Kolobok              66    278    (31)  137397  
   616   16.4 19.4  1.3  chr1              50975421 50975611  (8602671) + ANGEL             DNA/Kolobok              85    309     (0)  137398  
   316   18.6 12.3  3.5  chr1              50975523 50975628  (8602654) C EnSpm-8_DR        DNA/CMC-EnSpm        (1658)   7783    7669  137399 *
   641   24.4 12.0  2.8  chr1              50975829 50976094  (8602188) + Kolobok-N10_DR    DNA/Kolobok               1    290   (353)  137400  
   215   20.0  6.6  1.6  chr1              50976044 50976104  (8602178) + DIRS-N2_DR        LTR/Ngaro              2402   2465  (3564)  137401 *
   256   18.9  0.0  0.0  chr1              50978157 50978209  (8600073) C LOOPERN7_DR       DNA/Kolobok-T2        (983)    307     255  137402  
   238    9.4  0.0  0.0  chr1              50978220 50978251  (8600031) + DNA-5-8E_DR       DNA/hAT-hAT5              1     32   (450)  137403  
  2141   12.0  5.5  6.8  chr1              50978253 50978559  (8599723) C Kolobok-N2A_DR    DNA/Kolobok-T2          (1)   1354    1053  137404  
  1354   15.4  2.3  6.0  chr1              50978560 50978869  (8599413) + hAT-N152_DR       DNA/hAT-Blackjack         1    299    (31)  137405  
   285   13.3  0.0  0.0  chr1              50978880 50978924  (8599358) + Kolobok-N2_DR     DNA/Kolobok-T2          399    443   (928)  137406 *
   331   14.5  1.4  2.9  chr1              50978913 50978983  (8599299) + EnSpm-10_DR       DNA/CMC-EnSpm           656    725  (5580)  137407  
  1169    7.0  4.5  0.0  chr1              50980611 50980766  (8597516) + SINE2-4_DR        SINE/tRNA-V-RTE         207    369     (2)  137408  
  1000   16.5  3.1  7.0  chr1              50980767 50980832  (8597450) C Mariner-N2_DR     DNA/TcMar            (2492)   1474    1261  137409  
  3933    9.4 23.1  5.8  chr1              50980905 50981638  (8596644) C HarbingerN4_DR    DNA/PIF-Harbinger       (0)    860       1  137410  
   217   12.8  4.0  6.1  chr1              50981602 50981651  (8596631) C DNA2-14_DR        DNA                  (2575)   5047    4999  137411 *
   209    6.5  0.0  3.2  chr1              50982625 50982656  (8595626) C DNA6-1_DR         DNA/hAT-hAT5          (427)    722     692  137412 *
   302   16.0  0.0  0.0  chr1              50982633 50982682  (8595600) + Helitron-2_DR     RC/Helitron            7926   7975 (19437)  137413  
   254   17.5  4.8  0.0  chr1              50982635 50982697  (8595585) + ENSPM-6_DR        DNA/CMC-EnSpm          7652   7717 (24899)  137414 *
  1239   13.1  0.0  0.0  chr1              50982689 50982879  (8595403) C TDR3B             DNA/hAT-Charlie         (0)    193       3  137415  
   395   24.4  3.8 12.8  chr1              50982885 50983096  (8595186) C ANGEL             DNA/Kolobok            (72)    237      43  137416  
   249   17.7 14.3  1.8  chr1              50983015 50983112  (8595170) C EnSpm-17_DR       DNA/CMC-EnSpm        (6464)   2812    2703  137417 *
   257    5.9  0.0  0.0  chr1              50983076 50983109  (8595173) C Kolobok-N10_DR    DNA/Kolobok           (609)     34       1  137418  
   737   14.0 12.1  4.5  chr1              50983236 50983400  (8594882) C hAT-N32C_DR       DNA/hAT-Charlie         (0)    681     505  137419  
   994   18.5  9.9  3.9  chr1              50983406 50983698  (8594584) + DNAX-16_DR        DNA                       3    312   (111)  137420  
  2190   13.2  4.5  0.8  chr1              50984149 50984529  (8593753) C TDR23             DNA                     (8)   1139     745  137421  
   401   14.8  9.2  6.4  chr1              50984693 50984844  (8593438) C Ginger1-2_DR      DNA/Ginger-1         (3446)   3176    3021  137422 *
   903   10.7  4.7  0.0  chr1              50984712 50984861  (8593421) + Mariner-N38_DR    DNA/TcMar-Tc1           128    284   (263)  137423  
   337   15.9  5.5 10.3  chr1              50984791 50984881  (8593401) + hAT-N145_DR       DNA/hAT-Ac             1089   1175   (416)  137424 *
   221   23.6  7.4  6.2  chr1              50984913 50985007  (8593275) + Mariner-N38_DR    DNA/TcMar-Tc1           391    486    (61)  137425  
   265    3.2  0.0  0.0  chr1              50985423 50985453  (8592829) C hAT-N66B_DR       DNA/hAT-Charlie         (0)    195     165  137426 *
   561   13.3 10.2  0.0  chr1              50985453 50985550  (8592732) C hAT-N66B_DR       DNA/hAT-Charlie        (87)    108       1  137426  
   214   22.8 11.9  4.6  chr1              50987900 50988000  (8590282) C DNA-N37_DR        DNA                   (462)    205      98  137427  
   497    9.5 16.4  0.0  chr1              50988102 50988217  (8590065) + DNA-X-5_DR        DNA/hAT                  30    164  (1057)  137428  
  2121    4.4  0.4  0.0  chr1              50988218 50988475  (8589807) C BEL-72_DR-LTR     LTR/Pao                 (0)    524     266  137429  
  9656    4.4  1.2  1.6  chr1              50988476 50989714  (8588568) C LOOPERN1_DR       DNA/Kolobok-T2          (0)   1234       1  137430  
  2165    5.2  0.8  0.0  chr1              50989715 50989981  (8588301) C BEL-72_DR-LTR     LTR/Pao               (255)    269       1  137429  
   497   12.3 19.5  0.7  chr1              50989982 50990101  (8588181) + DNA-X-5_DR        DNA/hAT                 160    302   (919)  137431  
   401   16.0  0.0  5.0  chr1              50990227 50990331  (8587951) C EnSpm-N10_DR      DNA/CMC-EnSpm        (2375)   6933    6834  137432 *
   976    9.8  0.0  0.0  chr1              50990241 50990383  (8587899) C LOOPERN6B_DR      DNA/Kolobok-T2?       (653)    143       1  137433  
   226   27.9  0.0  1.2  chr1              50990657 50990684  (8587598) C DNA9TA1_DR        DNA/CMC-EnSpm        (1187)   2146    2090  137434  
   228   13.1  0.0  2.2  chr1              50990685 50990731  (8587551) C Helitron-2_DR     RC/Helitron         (22002)   5410    5365  137435  
   226   27.9  0.0  1.2  chr1              50990732 50990743  (8587539) C DNA9TA1_DR        DNA/CMC-EnSpm        (1187)   2089    2061  137434  
  5785    5.8  5.6  4.3  chr1              50990982 50991897  (8586385) C hAT-N177_DR       DNA/hAT-Tip100         (43)    927       1  137436  
   935   18.6  3.6  3.2  chr1              50992026 50992296  (8585986) + DIRS-1F-LTR_DR    LTR/Ngaro                 1    230   (124)  137437  
   234   15.3 27.9  0.9  chr1              50993344 50993429  (8584853) + EnSpm-17_DR       DNA/CMC-EnSpm          2696   2804  (6472)  137438  
  2318    5.6  3.0  3.9  chr1              50993447 50993783  (8584499) + L1-6_DR           LINE/L1                5360   5693     (0)  137439  
   365   19.2  3.5 11.4  chr1              50993785 50993925  (8584357) C ANGEL             DNA/Kolobok           (129)    180      50  137440  
   206   23.8  4.8 10.0  chr1              50993818 50993943  (8584339) C hAT-N127_DR       DNA/hAT-Charlie       (193)  10123   10004  137441 *
   424   11.3  0.0  0.0  chr1              50994179 50994240  (8584042) + HarbingerN6_DR    DNA/PIF-Harbinger         4     65   (328)  137442 *
   778    5.7  0.0  0.9  chr1              50994240 50994346  (8583936) + Rex1-23_DRe       LINE/Rex-Babar         2141   2246     (4)  137443  
  3188    8.7 11.3  0.6  chr1              50994353 50994839  (8583443) C DNA21TA1_DR       DNA/TcMar-Tc1           (0)    539       1  137444  
  2376    8.1  0.3  0.0  chr1              50994841 50995150  (8583132) + HarbingerN6_DR    DNA/PIF-Harbinger        81    391     (2)  137445  
  3630    8.5 22.5  1.6  chr1              50995445 50996103  (8582179) + hAT-N21B_DR       DNA/hAT-Ac                1    794   (507)  137446  
   728    8.1  3.6  0.9  chr1              50996102 50996213  (8582069) + hAT-N198_DR       DNA/hAT-Charlie        1210   1324    (75)  137447 *
   485   13.7  0.0 11.5  chr1              50996899 50997005  (8581277) C EnSpm-10_DR       DNA/CMC-EnSpm        (5192)   1113    1018  137448  
   379   20.1  1.7  8.9  chr1              50997006 50997017  (8581265) C DNA6-10_DR        DNA                  (4575)   2130    2020  137449  
   294   15.2  0.0  0.0  chr1              50997020 50997098  (8581184) + Gypsy152B-LTR_DR  LTR/Gypsy                19     97   (826)  137450 *
   315    8.0  0.0  0.0  chr1              50997032 50997106  (8581176) + DNA9-3_DR         DNA/MULE-MuDR?         9368   9442  (1937)  137451 *
   316    6.6  0.0  1.3  chr1              50997043 50997119  (8581163) + CryptonV-N1_DR    DNA/Crypton-V          5925   6000  (4051)  137452  
   212    7.3  2.4  0.0  chr1              50997624 50997664  (8580618) C KenoDr2           LINE/L1-Tx1           (213)   5569    5528  137453  
   213    4.9  2.4  0.0  chr1              50998080 50998120  (8580162) C KenoDr2           LINE/L1-Tx1           (213)   5569    5528  137454  
   317   20.0  0.0  2.7  chr1              50998608 50998684  (8579598) C Mariner-N31_DR    DNA/TcMar-Tc1          (56)    484     410  137455  
   813    3.7  0.0  0.0  chr1              50998996 50999295  (8578987) + (TATAA)n          Simple_repeat             1    300     (0)  137456  
   458    9.3  9.3  0.0  chr1              50999024 50999301  (8578981) + Polinton-1N1_DR   DNA/Maverick          14741  15052   (417)  137457 *
   378   19.2  7.6  5.8  chr1              50999094 50999258  (8579024) C DNA6-6_DR         DNA                  (3865)   7416    7108  137458 *
   405   19.6 10.0  3.5  chr1              50999129 50999258  (8579024) + DNA6-6_DR         DNA                    7693   7978  (3303)  137459  
   588   22.4  1.4  3.7  chr1              50999259 50999310  (8578972) + EnSpm-6N1_DR      DNA/CMC-EnSpm          5994   6129  (3107)  137460  
   622   12.6  3.5  0.0  chr1              50999311 50999397  (8578885) + hAT-N137_DR       DNA/hAT-Ac             2337   2426  (1145)  137461  
   345   18.2 11.4  7.2  chr1              50999396 50999596  (8578686) + Zisupton-7_DR     DNA/Zisupton           4717   4925 (12157)  137462 *
   644    8.7  6.2 16.1  chr1              50999431 50999607  (8578675) + hAT-N91_DR        DNA/hAT-Ac              194    355     (0)  137463  
   694   18.8  0.0  6.7  chr1              50999608 50999761  (8578521) + IS3EU-4_DR        DNA/IS3EU              9108   9251  (5778)  137464 *
   797   13.0  3.7  5.6  chr1              50999629 50999791  (8578491) C hAT-N167B_DR      DNA/hAT-Charlie       (196)   1377    1218  137465  
   326    0.0  0.0  0.0  chr1              50999768 50999846  (8578436) + (TATAA)n          Simple_repeat             2     80     (0)  137466 *
   547   23.2  1.6  6.1  chr1              50999792 50999816  (8578466) C DNA8-28_DR        DNA/hAT              (3961)   3181    3002  137467  
   308   16.9 11.1  7.1  chr1              50999817 50999845  (8578437) C Merlin-1_DR       DNA/Merlin           (2208)   8319    8095  137468  
   283    2.9  0.0  0.0  chr1              51000341 51000374  (8577908) C ENSPM-6_DR        DNA/CMC-EnSpm       (29875)   2741    2708  137469 *
  2980    5.5 15.8  0.6  chr1              51000347 51000821  (8577461) C Mariner-N38_DR    DNA/TcMar-Tc1           (0)    547       1  137470  
   310    5.8 16.7  5.0  chr1              51000766 51000837  (8577445) C hAT-N21_DR        DNA/hAT-Charlie      (1052)    794     715  137471 *
   244   16.7  3.3  1.6  chr1              51000784 51000844  (8577438) C hAT-N164_DR       DNA/hAT-Tip100       (1169)    871     810  137472 *
   200   14.9 15.6  5.7  chr1              51000817 51000880  (8577402) + hAT-N21B_DR       DNA/hAT-Ac              702    771   (530)  137473 *
   489   18.9 21.4  0.0  chr1              51000834 51001029  (8577253) C hAT-N198_DR       DNA/hAT-Charlie       (156)   1243    1006  137474  
   448   14.7 19.2  0.7  chr1              51001037 51001166  (8577116) + DNAX-16_DR        DNA                     238    391    (32)  137475  
   549   17.4  8.1  7.3  chr1              51001389 51001404  (8576878) + DNA-2-32_DR       DNA/CMC-EnSpm?         2456   2472  (6310)  137476  
  2128   10.7 10.7  0.0  chr1              51001405 51001742  (8576540) + HE1_DR1           SINE/tRNA-V-RTE           1    374    (28)  137477  
   457   17.5  8.7  0.0  chr1              51001653 51001755  (8576527) + EnSpm-N11_DR      DNA/CMC-EnSpm          3699   3810  (1543)  137478 *
   712   18.3 19.5  0.8  chr1              51002515 51002740  (8575542) + Harbinger-3N2_DR  DNA/PIF-Harbinger         5    272     (0)  137479  
   754   24.4  8.2  7.6  chr1              51003180 51003703  (8574579) + MOSAT_DR          Satellite                68    594  (1493)  137480  
  2162   10.0  9.4  0.0  chr1              51003719 51004068  (8574214) + DNA-8-3_DR        DNA/P                     1    383   (780)  137481 *
  5725    5.2  0.0  2.1  chr1              51004066 51004798  (8573484) C TZF28B            DNA/TcMar-Tc1         (222)   1392     675  137482  
  1014   14.2 13.2  0.0  chr1              51004799 51005017  (8573265) C TZF28B            DNA/TcMar-Tc1        (1366)    248       1  137482  
   202    9.7  0.0  0.0  chr1              51005018 51005046  (8573236) C DNA-N15_DR        DNA                   (348)     57      29  137483  
  1420   17.5 11.2  0.6  chr1              51005705 51006009  (8572273) + HE1_DR1           SINE/tRNA-V-RTE           1    337    (65)  137484  
   933   21.7 21.0  3.8  chr1              51005714 51006318  (8571964) C Merlin-1_DR       DNA/Merlin           (5835)   4692    3988  137485 *
  1741   12.8  2.2  0.4  chr1              51006202 51006475  (8571807) C HE1_DR1           SINE/tRNA-V-RTE        (28)    374      96  137486  
  1138   10.0  4.0  4.0  chr1              51006478 51006675  (8571607) C L2-1B_DR          LINE/L2                (94)    914     717  137487  
  1032    7.5  0.0  0.0  chr1              51006671 51006804  (8571478) C L2-1B_DR          LINE/L2               (652)    356     223  137487 *
   492   15.8  7.9  0.0  chr1              51007056 51007156  (8571126) C hAT-N152_DR       DNA/hAT-Blackjack     (221)    109       1  137488  
  2838    7.8  1.4  2.0  chr1              51008324 51008766  (8569516) C Mariner-N38_DR    DNA/TcMar-Tc1          (23)    524      85  137489  
   277   17.9 21.8  1.8  chr1              51008875 51008950  (8569332) C Merlin-2_DR       DNA/Merlin           (8924)   4997    4894  137490  
  5984    7.8  5.8  0.3  chr1              51008951 51009791  (8568491) C TC1DR3B           DNA/TcMar-Tc1           (0)    889       3  137491  
   247   13.5  0.0  0.0  chr1              51010484 51010520  (8567762) C hAT-N48C_DR       DNA/hAT-Ac            (585)   1714    1678  137492  
   645    1.3  1.3  0.0  chr1              51010521 51010599  (8567683) + CryptonV-N7_DR    DNA/Crypton-V           205    284     (0)  137493  
   547   19.7 16.1  4.5  chr1              51010547 51010586  (8567696) C CryptonV-N6_DR    DNA/Crypton-V         (224)    338     160  137494 *
   690   16.9 16.9  0.0  chr1              51010587 51010612  (8567670) C hAT-N48C_DR       DNA/hAT-Ac            (572)   1727    1674  137492  
   825   13.9 12.2  0.0  chr1              51010613 51010784  (8567498) + CryptonV-N7_DR    DNA/Crypton-V             1    193    (91)  137495  
   547   19.7 16.1  4.5  chr1              51010753 51010764  (8567518) C CryptonV-N6_DR    DNA/Crypton-V         (224)    159      97  137494 *
   440   18.4  0.0  9.5  chr1              51010815 51010843  (8567439) + DNA9-3_DR         DNA/MULE-MuDR?         1276   1399  (9978)  137496  
   621    5.4  3.3  0.0  chr1              51010851 51010942  (8567340) C TDR9              DNA                   (113)     95       1  137497  
   597   16.1  0.0  0.0  chr1              51010857 51010868  (8567414) C HATN17_DR         DNA/hAT-Tip100       (1053)    494     385  137498 *
   705    8.2  0.0  0.0  chr1              51010869 51010966  (8567316) + hAT-N167B_DR      DNA/hAT-Charlie        1239   1336   (237)  137499  
  2435    4.5  0.0  0.0  chr1              51010999 51011311  (8566971) + TDR16             DNA/Merlin                1    313     (0)  137500  
   660   13.5 11.1  0.0  chr1              51011536 51011661  (8566621) + hAT-N179_DR       DNA/hAT-Tip100          755    894     (0)  137501  
   577   15.2 14.1  2.5  chr1              51011662 51011674  (8566608) + hAT-N53_DR        DNA/hAT-Ac             1131   1285  (2395)  137502  
   966   14.7  0.0  7.3  chr1              51011698 51011873  (8566409) + HE1_DR1           SINE/tRNA-V-RTE         174    337    (65)  137503  
   688   16.8  4.0  0.0  chr1              51011763 51011887  (8566395) + DNA8-25_DR        DNA                    2015   2144  (1823)  137504 *
  3603    9.1  6.2  2.0  chr1              51011889 51012416  (8565866) C Harbinger-8N1_DR  DNA/PIF-Harbinger       (5)    550       1  137505  
   262   13.7  1.5 11.7  chr1              51012923 51012988  (8565294) + hAT-N21B_DR       DNA/hAT-Ac              909    968   (333)  137506  
   240   30.2  9.2  4.5  chr1              51013375 51013805  (8564477) + IS3EU-1_DR        DNA/IS3EU              8155   8616    (88)  137507 *
   246   29.0 14.8  0.6  chr1              51013648 51013952  (8564330) C IS3EU-1_DR        DNA/IS3EU            (8205)    499     152  137508  
   235   26.8  8.8  4.8  chr1              51014068 51014092  (8564190) + EnSpm-11_DR       DNA/CMC-EnSpm           807    846  (8157)  137509  
   270   25.6  4.3  9.6  chr1              51014093 51014256  (8564026) C IS3EU-1_DR        DNA/IS3EU            (8396)    308     153  137510  
   235   26.8  8.8  4.8  chr1              51014257 51014470  (8563812) + EnSpm-11_DR       DNA/CMC-EnSpm           847   1201  (7802)  137509  
   228   34.5  3.1  1.5  chr1              51014423 51014681  (8563601) + IS3EU-1_DR        DNA/IS3EU               114    376  (8328)  137511 *
   216   24.5  0.0  0.0  chr1              51014756 51014808  (8563474) + HarbingerN6B_DR   DNA/PIF-Harbinger       553    605   (117)  137512  
   315   15.7  0.0  0.0  chr1              51014818 51014868  (8563414) + HarbingerN6B_DR   DNA/PIF-Harbinger       672    722     (0)  137513  
   222    7.7  5.1  0.0  chr1              51015184 51015222  (8563060) C Ginger1-N1_DR     DNA/Ginger-1         (2252)    406     366  137514  
  2058    5.6  3.0  0.0  chr1              51015633 51015898  (8562384) + Merlin-2_DR       DNA/Merlin             6506   6779  (7142)  137515  
   208   28.0  6.5 10.3  chr1              51017915 51018268  (8560014) C DNA-2-15_DR       DNA                   (154)   1130     807  137516 *
   212   21.0  7.1  3.9  chr1              51018122 51018282  (8560000) + DIRS-8B_DR        LTR/Ngaro               200    301  (7012)  137517  
  1472   18.8  6.5  2.9  chr1              51018624 51018990  (8559292) C Helitron-2_DR     RC/Helitron          (3984)  23428   23049  137518 *
  2506    6.8  5.4  0.0  chr1              51018688 51019041  (8559241) C HE1_DR1           SINE/tRNA-V-RTE        (28)    374       2  137519  
   394   19.6  0.0  4.9  chr1              51018973 51019058  (8559224) + EnSpm-N48B_DR     DNA/CMC-EnSpm          2578   2659  (4300)  137520 *
   213   19.6  0.0  0.0  chr1              51019308 51019353  (8558929) + IS3EU-1_DR        DNA/IS3EU               464    509  (8195)  137521  
   224   16.2  0.0  0.0  chr1              51019436 51019472  (8558810) C hAT-N171_DR       DNA/hAT-hAT5          (513)    249     213  137522 *
   260   17.2 17.9  5.3  chr1              51019441 51019557  (8558725) + L1-67_DR          LINE/L1                5233   5363     (5)  137523 *
  1290   13.8  7.0  3.7  chr1              51019461 51019747  (8558535) C DNA-5-8F_DR       DNA/hAT-hAT5          (173)    297       2  137524  
  3677   12.0  0.6  2.3  chr1              51020202 51020799  (8557483) C DIRS-N1_DR        LTR/Ngaro               (0)   6632    6070  137525  
  1746    7.6  0.8  0.8  chr1              51020834 51021084  (8557198) + DNA15TA1_DR       DNA/CMC-EnSpm            13    263   (179)  137526  
   400   11.2  0.0  6.1  chr1              51021906 51022010  (8556272) C Helitron-2_DR     RC/Helitron          (3706)  23706   23608  137527 *
   487    9.6  1.1  0.0  chr1              51021928 51022021  (8556261) C EnSpm-7_DR        DNA/CMC-EnSpm        (3850)   7184    7090  137528  
   394   14.7  0.0  0.0  chr1              51021932 51022033  (8556249) + EnSpm-N14_DR      DNA/CMC-EnSpm          3573   3674   (906)  137529 *
  1366    6.5  3.8  0.0  chr1              51022041 51022226  (8556056) + hAT-N66_DR        DNA/hAT-Charlie           1    193     (2)  137530  
  1003   12.9 13.9  0.0  chr1              51022227 51022422  (8555860) C Kolobok-N3_DR     DNA/Kolobok-T2?        (18)    352     129  137531  
   252   16.3  0.0  0.0  chr1              51022423 51022465  (8555817) C Harbinger-N10_DR  DNA/PIF-Harbinger       (0)    328     286  137532  
  1270    6.3  0.0  0.0  chr1              51022473 51022630  (8555652) C Harbinger-N10_DR  DNA/PIF-Harbinger     (171)    157       1  137532  
   891    7.3  4.9  0.0  chr1              51022632 51022754  (8555528) C Kolobok-N3_DR     DNA/Kolobok-T2?       (241)    129       1  137533  
  1696   14.5 14.7  0.2  chr1              51022820 51023172  (8555110) + Harbinger-N28_DR  DNA/PIF-Harbinger         1    404   (258)  137534  
   631   16.1  5.7  0.0  chr1              51023218 51023341  (8554941) + Kolobok-N3_DR     DNA/Kolobok-T2?         188    318    (52)  137535  
   266   10.6 12.8  0.0  chr1              51023756 51023802  (8554480) + Kolobok-N3_DR     DNA/Kolobok-T2?         318    370     (0)  137536  
   480   11.1  3.6 10.6  chr1              51025174 51025198  (8553084) + IS3EU-4_DR        DNA/IS3EU             12445  12548  (2481)  137537  
   632   10.5  0.0  0.0  chr1              51025199 51025284  (8552998) + EnSpm-N48B_DR     DNA/CMC-EnSpm           750    835  (6124)  137538  
   392   21.8  4.4  3.5  chr1              51025212 51025282  (8553000) C DIRS-1E-LTR_DR    LTR/Ngaro             (169)    521     450  137539 *
  1559    5.2  1.0  0.0  chr1              51025283 51025476  (8552806) + SINE2-1B_DR       SINE/tRNA                 1    196     (2)  137540  
   414   18.4  0.0  1.3  chr1              51025470 51025484  (8552798) + EnSpm-N48B_DR     DNA/CMC-EnSpm           806    881  (6078)  137541 *
   463    4.9  0.0  1.6  chr1              51025485 51025546  (8552736) + hAT-N138B_DR      DNA/hAT-Ac             1119   1179   (270)  137542  
   404   15.7  6.0  1.1  chr1              51025488 51025571  (8552711) + hAT-N167B_DR      DNA/hAT-Charlie        1322   1409   (164)  137543 *
   319   23.3  0.0 12.8  chr1              51025572 51025610  (8552672) C CryptonV-N4_DR    DNA/Crypton-V        (4332)   9161    9053  137544  
   849   18.5  5.6  0.5  chr1              51025653 51025831  (8552451) C SINE2-1_DR        SINE/tRNA              (10)    188       1  137545  
   425   18.9  0.0  5.0  chr1              51025832 51025928  (8552354) C hAT-N54B_DR       DNA/hAT-Ac             (13)    481     390  137546 *
  2475   18.5 11.5  2.8  chr1              51025928 51026518  (8551764) C DNA-N19_DR        DNA                    (22)    641       1  137547  
   207   17.5  5.3  0.0  chr1              51027003 51027059  (8551223) C CryptonV-1_DR     DNA/Crypton-V       (10960)   6913    6854  137548  
   746   20.1  6.7  2.3  chr1              51027510 51027713  (8550569) + hAT-N109_DR       DNA/hAT-Ac               72    284   (369)  137549  
  8773    6.2 14.5  0.4  chr1              51027714 51028989  (8549293) C TZF28B            DNA/TcMar-Tc1           (0)   1614     160  137550  
   270   17.7  0.0  7.3  chr1              51028927 51028999  (8549283) + TZF28C            DNA/TcMar-Tc1          1414   1481   (148)  137551 *
   364   14.1  0.0 22.3  chr1              51029130 51029266  (8549016) + hAT-N109_DR       DNA/hAT-Ac              542    653     (0)  137552  
  1131    9.3 27.2  0.7  chr1              51029613 51029840  (8548442) + L2-33_DRe         LINE/L2                1161   1448     (0)  137553 *
  1414   11.0  5.2  4.5  chr1              51029710 51029976  (8548306) + LINEX-1_DR        Retroposon              116    384   (421)  137554  
   808   15.7  3.8 23.7  chr1              51029802 51029895  (8548387) C EnSpm-N49B_DR     DNA/CMC-EnSpm         (733)   1817    1779  137555 *
  1612    9.9  1.1  4.3  chr1              51029896 51030159  (8548123) + SINE_DR1          SINE                      1    256     (2)  137556  
   539   20.5  0.0  3.9  chr1              51030042 51030173  (8548109) + EnSpm-N49_DR      DNA/CMC-EnSpm          2214   2340  (1430)  137557 *
   391   11.8  0.0  9.1  chr1              51030101 51030184  (8548098) + CryptonV-1_DR     DNA/Crypton-V         14565  14641  (3232)  137558 *
   337   18.4  2.6  0.0  chr1              51030341 51030416  (8547866) + ANGEL             DNA/Kolobok             232    309     (0)  137559  
   310   18.7  5.4  1.0  chr1              51030417 51030432  (8547850) + Merlin-2_DR       DNA/Merlin             7330   7425  (6496)  137560  
   261   24.4  1.2  0.0  chr1              51033249 51033334  (8544948) + hAT-N88_DR        DNA/hAT-Ac              246    332   (250)  137561  
  5111    7.6 10.6  0.9  chr1              51033912 51034691  (8543591) C TDR2              DNA/TcMar-Tc1           (0)    937      83  137562  
   483   25.3  1.3  2.6  chr1              51035201 51035358  (8542924) C hAT-N126B_DR      DNA/hAT-Ac            (444)    156       1  137563  
   257   25.4  2.7  0.9  chr1              51035576 51035686  (8542596) C EnSpm-11_DR       DNA/CMC-EnSpm        (7829)   1174    1062  137564  
   636   18.5 11.7  4.0  chr1              51035705 51036092  (8542190) C hAT-N171_DR       DNA/hAT-hAT5            (0)    762       1  137565  
   308   19.3 20.4  6.7  chr1              51036692 51036902  (8541380) C hAT-N86_DR        DNA/hAT-Ac            (295)    249      12  137566  
   227   24.7  7.1  6.2  chr1              51037332 51037345  (8540937) + CryptonV-1_DR     DNA/Crypton-V          2591   2638 (15235)  137567  
   501   11.0  9.8  0.0  chr1              51037346 51037427  (8540855) C DNA7-N2_DR        DNA/hAT-hAT6          (500)   1514    1425  137568  
   306   15.6  9.1  0.0  chr1              51037363 51037439  (8540843) + TDR9              DNA                       1     84   (124)  137569 *
   302   32.3  5.3  1.9  chr1              51037409 51037616  (8540666) + TE-X-13_DR        Unknown                1085   1299  (1126)  137570 *
   277   27.2  7.9 11.4  chr1              51037420 51037443  (8540839) + IS3EU-1_DR        DNA/IS3EU              3886   4057  (4647)  137571 *
   227   24.7  7.1  6.2  chr1              51037428 51037443  (8540839) + CryptonV-1_DR     DNA/Crypton-V          2639   2703 (15170)  137567 *
   821   24.4 11.2  0.7  chr1              51037444 51037719  (8540563) C ANGEL             DNA/Kolobok             (3)    306       2  137572  
   227   18.3  8.2  3.4  chr1              51037720 51037759  (8540523) C EnSpm-17_DR       DNA/CMC-EnSpm        (6566)   2710    2667  137573 *
   277   27.2  7.9 11.4  chr1              51037720 51037735  (8540547) + IS3EU-1_DR        DNA/IS3EU              4058   4191  (4513)  137571  
   545   17.4  4.5  0.7  chr1              51037884 51037907  (8540375) C EnSpm-N3B_DR      DNA/CMC-EnSpm        (2407)   1327    1191  137574  
   627   13.0  0.0  0.0  chr1              51037908 51038015  (8540267) + Harbinger-5_DR    DNA/PIF-Harbinger       920   1027  (5632)  137575  
  1079   19.6  0.4  0.0  chr1              51038020 51038244  (8540038) + Academ-N1_DRe     DNA/Academ-1           1075   1300  (2728)  137576  
   260    8.9  2.5 16.9  chr1              51038187 51038267  (8540015) C EnSpm1_DR         DNA/CMC-EnSpm         (586)   8902    8832  137577 *
   345   11.4  1.1  2.2  chr1              51038207 51038296  (8539986) + EnSpm-N42B_DR     DNA/CMC-EnSpm          1319   1407  (2897)  137578 *
   369    5.6  0.0  0.0  chr1              51038225 51038296  (8539986) + DNA-X-5_DR        DNA/hAT                 978   1049   (172)  137579  
   333    1.2  8.3  0.0  chr1              51038239 51038322  (8539960) C P-1_DR            DNA/P                (2634)   7334    7244  137580 *
   544    8.8  1.1  0.0  chr1              51038296 51038386  (8539896) C hAT-N178_DR       DNA/hAT-Ac           (1615)     92       1  137581  
   341    4.7  8.2  0.0  chr1              51038297 51038335  (8539947) C Helitron-2_DR     RC/Helitron         (21077)   6331    6244  137582 *
  1652   11.6 13.1  2.6  chr1              51038901 51039458  (8538824) + DNA-N26B_DR       DNA                     413   1027   (127)  137583  
   274   11.5  9.6  0.0  chr1              51039426 51039477  (8538805) C L1-27_DR          LINE/L1                (39)   4731    4675  137584 *
  1501    6.8  7.6  0.4  chr1              51040037 51040259  (8538023) + TDR12             DNA                       1    239     (3)  137585  
  1038   15.9  4.6 13.6  chr1              51040707 51041033  (8537249) + DNA6-1_DR         DNA/hAT-hAT5            133    433   (716)  137586  
   230   21.5  4.9  2.4  chr1              51040971 51041051  (8537231) + hAT-N126_DR       DNA/hAT-Ac              193    275   (264)  137587 *
  1324   12.4  6.9  0.0  chr1              51041399 51041615  (8536667) C ANGEL             DNA/Kolobok             (0)    309      78  137588  
   356   28.4  0.9  8.0  chr1              51041468 51041681  (8536601) + DNA2-9_DR         DNA                     623    822  (1879)  137589 *
   276   18.2 25.9  7.8  chr1              51042397 51042539  (8535743) + Kolobok-N11_DR    DNA/Kolobok-T2           47    213   (258)  137590  
  1533   13.9 12.1  0.0  chr1              51042662 51042942  (8535340) C Harbinger-N13_DR  DNA/PIF-Harbinger       (6)    318       4  137591  
  3211    9.6  4.7  1.2  chr1              51042950 51043435  (8534847) + LOOPERN4B_DR      DNA/Kolobok-T2            1    503     (0)  137592  
   225   17.9  9.4  7.1  chr1              51044003 51044014  (8534268) + DNA2-7_DR         DNA                    4296   4393  (5257)  137593  
   328   16.1  4.8  3.5  chr1              51044015 51044098  (8534184) + EnSpm-17_DR       DNA/CMC-EnSpm          2706   2790  (6486)  137594  
   314   28.0  0.0  0.0  chr1              51044108 51044200  (8534082) + DNA-N22_DR        DNA                       4     96   (672)  137595  
  3415   10.4  3.9  0.9  chr1              51044262 51044794  (8533488) C Harbinger-N31_DR  DNA/PIF-Harbinger       (0)    685     137  137596  
   276   11.5  3.8  1.9  chr1              51044794 51044846  (8533436) + EnSpm-7_DR        DNA/CMC-EnSpm          9368   9421  (1613)  137597 *
   261    8.9  8.9  0.0  chr1              51044809 51044853  (8533429) C DNA2-16_DR        DNA                  (7969)  10082   10034  137598 *
   217    8.3  0.0  2.8  chr1              51044824 51044860  (8533422) + EnSpm-N1_DR       DNA/CMC-EnSpm           921    956  (1574)  137599 *
   261   17.4  6.7 10.3  chr1              51045389 51045478  (8532804) + hAT-N154_DR       DNA/hAT-Tip100          131    217  (1178)  137600  
   251   28.9 14.4  0.0  chr1              51045402 51045498  (8532784) C EnSpm-N36_DR      DNA/CMC-EnSpm        (2024)   1201    1091  137601 *
   540    9.6  0.0  0.0  chr1              51045421 51045493  (8532789) + Helitron-2_DR     RC/Helitron            9396   9468 (17944)  137602  
   371    8.2  0.0  0.0  chr1              51045901 51045997  (8532285) C Mariner-N5C_DR    DNA/TcMar            (5599)   2322    2226  137603 *
   399    2.4  0.0  0.0  chr1              51045918 51046002  (8532280) C DNA2-7_DR         DNA                  (6952)   2698    2614  137604 *
   405    5.0  0.0  0.0  chr1              51045927 51046006  (8532276) + EnSpm-N13_DR      DNA/CMC-EnSpm          8209   8288 (13861)  137605  
   356    9.5  0.0  1.4  chr1              51045944 51045997  (8532285) C CryptonV-N4_DR    DNA/Crypton-V        (9643)   3850    3798  137606 *
  1418    6.2  0.0  0.0  chr1              51045998 51046175  (8532107) + hAT-N56_DR        DNA/hAT-Ac                1    178   (976)  137607  
  2080    3.2  7.1  1.0  chr1              51046177 51046459  (8531823) + hAT-N56_DR        DNA/hAT-Ac              842   1141    (13)  137608  
   270   14.8  0.0  0.0  chr1              51046445 51046498  (8531784) + EnSpm-N25_DR      DNA/CMC-EnSpm           754    807  (3879)  137609 *
   257   10.3  1.4  5.8  chr1              51046463 51046534  (8531748) + Penelope-1_DR     LINE/Penelope           218    286  (4160)  137610 *
  1005    9.8  7.2  0.0  chr1              51046500 51046652  (8531630) C SINE3-2_DR        SINE?                   (0)    164       1  137611  
  1381   10.3 10.0  3.2  chr1              51046653 51046883  (8531399) + TDR8D             DNA                     434    679     (0)  137612  
   539   15.5  1.0  1.0  chr1              51046884 51046986  (8531296) + EnSpm-N10_DR      DNA/CMC-EnSpm          6103   6205  (3103)  137613  
   304   23.3  0.0  1.4  chr1              51046933 51047006  (8531276) C Helitron-2_DR     RC/Helitron         (17976)   9436    9364  137614 *
  1313   12.8  4.0  0.8  chr1              51047454 51047681  (8530601) C HarbingerN7_DR    DNA/PIF-Harbinger       (0)    478     244  137615  
  1302   17.9  4.2  5.2  chr1              51047632 51047681  (8530601) C EnSpm-N42B_DR     DNA/CMC-EnSpm         (853)   3451    3405  137616 *
  2427   12.6  3.1  0.8  chr1              51047682 51048072  (8530210) + HE1_DR1           SINE/tRNA-V-RTE           1    400     (2)  137617  
   749   16.6  0.7  1.4  chr1              51048052 51048198  (8530084) C HarbingerN7_DR    DNA/PIF-Harbinger     (225)    253     108  137615 *
  3634   11.9  5.0  0.9  chr1              51048189 51048747  (8529535) C EXPANDER1_DR      LINE/RTE-BovB           (0)   3365    2784  137618  
   457   13.8  0.0 10.6  chr1              51048779 51048924  (8529358) + MuDR-2_DR         DNA/MULE-MuDR         16304  16435  (7498)  137619  
   434    3.9  0.9  2.9  chr1              51048834 51048938  (8529344) C Kolobok-3_DR      DNA/Kolobok-T2       (3408)   2558    2456  137620 *
   335    6.9  1.0  1.0  chr1              51048849 51048951  (8529331) C EnSpm-N11_DR      DNA/CMC-EnSpm        (4806)    547     445  137621 *
   305    9.3  0.0 12.7  chr1              51048952 51049002  (8529280) C hAT-N187_DR       DNA/hAT-Charlie       (875)    289     161  137622  
   433   12.9  0.0  0.0  chr1              51049551 51049612  (8528670) + hAT-N155B_DR      DNA/hAT-Tip100            1     62   (461)  137623  
   253   15.3  2.7 11.4  chr1              51049594 51049669  (8528613) C Polinton-4_DR     DNA/Maverick         (7603)  12684   12630  137624 *
   226   17.6  0.0 15.6  chr1              51049640 51049713  (8528569) + hAT-6_DR          DNA/hAT-Ac             2043   2106  (1423)  137625 *
   265   17.0 13.2  0.0  chr1              51049670 51049722  (8528560) + Crypton-N1_DR     DNA/Crypton-A            69    128   (356)  137626  
  1128   16.9  5.8  2.8  chr1              51049820 51050093  (8528189) + Crypton-N1_DR     DNA/Crypton-A           166    447    (37)  137627  
  1647   10.3 28.5 10.8  chr1              51050095 51050606  (8527676) C hAT-N190B_DR      DNA/hAT                 (0)    738     145  137628  
  9780    4.0  1.2  1.7  chr1              51050612 51051851  (8526431) + LOOPERN1_DR       DNA/Kolobok-T2            1   1234     (0)  137629  
   867   12.9  3.6  0.0  chr1              51051854 51051993  (8526289) C hAT-N190B_DR      DNA/hAT               (593)    145       1  137628  
   207   24.5  1.5  5.4  chr1              51052532 51052665  (8525617) + hAT-N91_DR        DNA/hAT-Ac               67    195   (160)  137630 *
   335   17.9  1.0  6.2  chr1              51052633 51052733  (8525549) C hAT-N91_DR        DNA/hAT-Ac            (257)     98       3  137631  
  1206   14.3  3.0  0.8  chr1              51053478 51053710  (8524572) + hAT-N21B_DR       DNA/hAT-Ac              930   1167   (134)  137632  
  8054    7.2  7.8  1.4  chr1              51054450 51055601  (8522681) + TC1DR3            DNA/TcMar-Tc1             1   1225     (0)  137633  
   227   24.2  0.0  3.5  chr1              51056197 51056256  (8522026) + DNA-N28_DR        DNA/PIF-Harbinger         1     58   (507)  137634  
  1469   12.0 10.3  2.3  chr1              51056307 51056588  (8521694) C Kolobok-N10_DR    DNA/Kolobok           (335)    308       5  137635  
   211   23.2  0.0  1.8  chr1              51057619 51057675  (8520607) C DNA7-N2_DR        DNA/hAT-hAT6          (526)   1488    1433  137636  
  1401   10.9  8.0  2.8  chr1              51058328 51058601  (8519681) C EnSpm-N21_DR      DNA/CMC-EnSpm           (0)    479     192  137637  
   247   12.9  7.3  9.0  chr1              51058747 51058814  (8519468) + EnSpm-N14_DR      DNA/CMC-EnSpm          3537   3603   (977)  137638  
   212    8.1  0.0  0.0  chr1              51058783 51058819  (8519463) C EnSpm-7_DR        DNA/CMC-EnSpm        (3908)   7126    7090  137639 *
   228   28.7  4.6  0.7  chr1              51058935 51059064  (8519218) + L1-38_DR          LINE/L1                5231   5365   (112)  137640  
   624    7.3  4.3  6.1  chr1              51059091 51059117  (8519165) + hAT-N164_DR       DNA/hAT-Tip100          869    983  (1057)  137641  
   724    3.3  0.0  0.0  chr1              51059118 51059207  (8519075) C Mariner-N38_DR    DNA/TcMar-Tc1          (56)    491     402  137642  
   613   20.8  2.3  1.7  chr1              51059181 51059356  (8518926) C Kolobok-4_DR      DNA/Kolobok-T2       (3141)   3490    3314  137643 *
  1893    6.4  0.0  9.5  chr1              51059208 51059517  (8518765) + Mariner-N38_DR    DNA/TcMar-Tc1            31    313   (234)  137644  
  3440    7.0  3.2  3.6  chr1              51059518 51060020  (8518262) C hAT-N32_DR        DNA/hAT-Charlie         (0)    501       1  137645  
  1083    9.5  9.5  4.5  chr1              51060021 51060251  (8518031) + Mariner-N38_DR    DNA/TcMar-Tc1           306    547     (0)  137646  
   285   15.4  2.5  2.5  chr1              51061849 51061876  (8516406) C Dada-U6_DR        DNA/Dada             (8022)    941     827  137647  
   295   15.1  0.0  1.2  chr1              51061877 51061963  (8516319) C DNA-X-17_DR       DNA                   (576)   1798    1713  137648 *
   405    7.1  1.2  0.0  chr1              51061887 51061971  (8516311) C DNA7-N1_DR        DNA/Zisupton         (1119)   9298    9213  137649 *
   428    9.8  1.0  1.9  chr1              51061901 51062004  (8516278) + EnSpm-N37_DR      DNA/CMC-EnSpm          4075   4177  (2470)  137650  
  2084   11.2  1.9  0.0  chr1              51066122 51066434  (8511848) C HE1_DR1           SINE/tRNA-V-RTE        (83)    319       1  137651  
   200   27.1  5.1  0.0  chr1              51066384 51066442  (8511840) C DNA8-23_DR        DNA                  (1979)   4760    4699  137652 *
   317   15.2  0.0 12.5  chr1              51068023 51068112  (8510170) C EnSpm-N26B_DR     DNA/CMC-EnSpm          (17)    204     125  137653  
   302   10.6  7.2  4.2  chr1              51068093 51068161  (8510121) C EnSpm-N26B_DR     DNA/CMC-EnSpm          (26)    195     125  137653 *
   301   11.2 10.1  4.2  chr1              51068133 51068241  (8510041) C EnSpm-N26B_DR     DNA/CMC-EnSpm          (20)    201      84  137653 *
   422   12.1  3.6  7.9  chr1              51068319 51068498  (8509784) C EnSpm-N26B_DR     DNA/CMC-EnSpm           (5)    216      94  137653  
   225   10.2  5.9  3.9  chr1              51068461 51068511  (8509771) + EnSpm-N26B_DR     DNA/CMC-EnSpm             9     60   (161)  137654 *
   334   22.2  2.5  3.3  chr1              51068479 51068599  (8509683) + EnSpm-N26_DR      DNA/CMC-EnSpm            21    140   (473)  137655 *
   370   11.4  8.4  1.3  chr1              51068581 51068651  (8509631) C EnSpm-N26B_DR     DNA/CMC-EnSpm          (21)    200     125  137656  
   218   14.3  6.0  1.9  chr1              51068610 51068659  (8509623) + EnSpm-N26B_DR     DNA/CMC-EnSpm             9     60   (161)  137657 *
   375   14.9  4.0  1.3  chr1              51068628 51068702  (8509580) C EnSpm-N26B_DR     DNA/CMC-EnSpm          (20)    201     125  137658  
   269   23.4  2.1  7.6  chr1              51068648 51068744  (8509538) + Helitron-1_DR     RC/Helitron            4873   4964 (21336)  137659 *
   320   15.7  0.0  0.0  chr1              51068698 51068748  (8509534) C Merlin-2_DR       DNA/Merlin           (9085)   4836    4786  137660 *
  4584    9.9  2.8  1.3  chr1              51068712 51069387  (8508895) + TDR8              DNA/PIF-Harbinger         1    686   (469)  137661  
   300   14.7  6.3  5.0  chr1              51068745 51068781  (8509501) C TDR8B             DNA/hAT-Ac            (128)    831     756  137662 *
   391   15.3  5.0  5.3  chr1              51069392 51069577  (8508705) C EnSpm-N26B_DR     DNA/CMC-EnSpm           (0)    221     101  137663  
   207   11.1  8.3  0.0  chr1              51069550 51069585  (8508697) + EnSpm-N26B_DR     DNA/CMC-EnSpm            17     55   (166)  137664 *
   451   16.6  0.0  6.6  chr1              51069609 51069705  (8508577) C EnSpm-N26B_DR     DNA/CMC-EnSpm           (6)    215     125  137665  
   213   20.0  8.6  1.1  chr1              51069679 51069759  (8508523) C EnSpm-N26B_DR     DNA/CMC-EnSpm          (20)    201     115  137665 *
   203   16.3  4.1  0.0  chr1              51069980 51070028  (8508254) C piggyBac-N13B_DR  DNA/PiggyBac          (294)   1107    1057  137666  
   226   16.4 10.9  0.0  chr1              51070048 51070102  (8508180) C hAT-N122_DR       DNA/hAT-Ac              (0)    577     534  137667  
   628   15.8 11.5  4.0  chr1              51070135 51070153  (8508129) + DIRS-9_DR         LTR/Ngaro              6015   6045   (386)  137668  
  1888    8.9  8.8  0.3  chr1              51070154 51070447  (8507835) + HE1_DR1           SINE/tRNA-V-RTE           1    319    (83)  137669  
   239   21.7  0.0 15.2  chr1              51070453 51070528  (8507754) C hAT-N122_DR       DNA/hAT-Ac            (484)     93      28  137667  
  1366   10.8  0.0  0.0  chr1              51070801 51070994  (8507288) + hAT-N141_DR       DNA/hAT-Charlie           1    194     (0)  137670  
   979   21.3  1.8  0.5  chr1              51070995 51071012  (8507270) C DNA2-16_DR        DNA                  (4012)  14034   13820  137671  
   478   12.0  4.8  1.1  chr1              51071131 51071214  (8507068) + DNA-X-2_DR        DNA                     727    813     (3)  137672  
   571   17.7  0.0 24.7  chr1              51071556 51071772  (8506510) + DNA11TA1B_DR      DNA/CMC-EnSpm             1    174    (29)  137673  
   568   15.2 19.9  3.5  chr1              51071720 51071890  (8506392) C DNA11TA1_DR       DNA/CMC-EnSpm           (5)    198       1  137674 *
  2457    8.7  0.6  0.0  chr1              51072078 51072424  (8505858) + TC1DR2            DNA/TcMar-Tc1           132    480   (396)  137675  
   867   12.7  0.7  0.0  chr1              51072416 51072557  (8505725) C TC1DR2            DNA/TcMar-Tc1         (733)    143       1  137676 *
  1078   15.9  7.2  0.0  chr1              51072580 51072774  (8505508) + HATN8_DR          DNA/Zisupton              1    209    (46)  137677  
   881   13.1  3.3  0.0  chr1              51073623 51073775  (8504507) C Mariner-N38_DR    DNA/TcMar-Tc1           (0)    547     390  137678  
   425   20.9  4.3  2.9  chr1              51073670 51073794  (8504488) + ENSPM-6_DR        DNA/CMC-EnSpm          2327   2453 (30163)  137679 *
  1248    7.4  6.2  0.0  chr1              51073795 51073970  (8504312) + TDR13B            DNA                       1    187   (576)  137680  
   722   11.3  0.0  0.9  chr1              51074028 51074134  (8504148) C hAT-N45B_DR       DNA/hAT-Blackjack     (586)    137      32  137681  
   384   16.7  8.1  7.3  chr1              51074135 51074150  (8504132) + hAT-N45_DR        DNA/hAT?                604    727   (209)  137682  
   237   17.3  3.9  0.0  chr1              51074740 51074791  (8503491) C LOOPERN6B_DR      DNA/Kolobok-T2?         (0)    796     743  137683  
  1572   11.3  1.2  0.0  chr1              51074806 51075053  (8503229) C LOOPERN6B_DR      DNA/Kolobok-T2?       (430)    366     116  137683  
   332   17.3  0.0 11.0  chr1              51075048 51075138  (8503144) + DNA2-2B_DR        DNA                     846    927     (2)  137684 *
  1526   15.0  0.7  3.4  chr1              51075060 51075328  (8502954) C DNA2-2B_DR        DNA                     (0)    929     668  137685  
  1218    9.2  0.6  0.6  chr1              51075340 51075513  (8502769) C DNA2-2B_DR        DNA                   (755)    174       1  137685  
   748   13.2 11.9  0.6  chr1              51075514 51075672  (8502610) + ANGEL             DNA/Kolobok             133    309     (0)  137686  
   690   11.1 18.6  0.6  chr1              51075797 51075941  (8502341) C LOOPERN6B_DR      DNA/Kolobok-T2?       (529)    267      97  137687  
   403   23.0  3.1  3.1  chr1              51075917 51076046  (8502236) + hAT-N127_DR       DNA/hAT-Charlie        6793   6922  (3394)  137688 *
   757   13.5 15.3  0.0  chr1              51075939 51076101  (8502181) + ANGEL             DNA/Kolobok             122    309     (0)  137689  
   213   14.9 14.9  0.0  chr1              51076060 51076106  (8502176) C hAT-N79_DR        DNA/hAT-Ac            (350)   1739    1686  137690 *
   240   15.3  1.6  6.7  chr1              51076229 51076291  (8501991) + EnSpm-N10_DR      DNA/CMC-EnSpm          7507   7566  (1742)  137691 *
   432   14.7 21.9  5.1  chr1              51076236 51076386  (8501896) C LOOPERN6B_DR      DNA/Kolobok-T2?       (529)    267      93  137692 *
   666   12.7 19.0  0.0  chr1              51076381 51076538  (8501744) + ANGEL             DNA/Kolobok             122    309     (0)  137693  
   749   13.8 10.0  0.6  chr1              51076660 51076819  (8501463) C LOOPERN6B_DR      DNA/Kolobok-T2?       (529)    267      93  137694  
   378   17.0 13.8  5.0  chr1              51076790 51076956  (8501326) C EnSpm-7_DR        DNA/CMC-EnSpm        (1693)   9341    9161  137695 *
   748    9.6 17.0  2.2  chr1              51076814 51076972  (8501310) + ANGEL             DNA/Kolobok             122    303     (6)  137696  
   204   22.2 14.3  0.0  chr1              51076933 51076995  (8501287) C DNA6-1_DR         DNA/hAT-hAT5          (568)    581     510  137697 *
   958   12.7 21.1  1.1  chr1              51077111 51077333  (8500949) C LOOPERN6B_DR      DNA/Kolobok-T2?       (529)    267       1  137698  
  1626   10.6  0.0  7.0  chr1              51077826 51078099  (8500183) + SINE_DR1          SINE                      2    257     (1)  137699  
   374   16.3  9.8  7.9  chr1              51078051 51078199  (8500083) C hAT-N175_DR       DNA/hAT-hAT5            (4)    706     608  137700 *
   524   12.9  2.2  1.5  chr1              51078487 51078620  (8499662) + HATN16_DR         DNA/hAT-Charlie         711    845    (99)  137701 *
   953   11.4  0.0 18.8  chr1              51078502 51078856  (8499426) + Zisupton-6_DR     DNA/Zisupton           8395   8862 (13254)  137702  
   455   22.2  1.1  0.0  chr1              51078621 51078668  (8499614) C ZFERV-2-I_DR      LTR/ERV1             (9669)    874     705  137703 *
   329   19.8  0.0  2.7  chr1              51078778 51078891  (8499391) + Merlin-1_DR       DNA/Merlin             8094   8204  (2323)  137704 *
   702   15.2 16.1  0.4  chr1              51078853 51079063  (8499219) C TDR6              DNA                     (6)    244       1  137705  
   284   24.1  0.0  8.3  chr1              51078892 51078908  (8499374) C Harbinger-2_DR    DNA/PIF-Harbinger    (1926)   2401    2281  137706 *
   201   16.9  4.8  4.8  chr1              51079061 51079084  (8499198) C hAT-N68_DR        DNA/hAT-Ac            (128)   2904    2881  137707  
   630    6.4  0.0  0.0  chr1              51079085 51079162  (8499120) + hAT-N158_DR       DNA/hAT-Ac                1     78   (485)  137708 *
  3927    9.7  1.1  5.7  chr1              51079153 51079808  (8498474) C ERV1-N1-LTR_DR    LTR/ERV1              (253)    627       1  137709  
  1536   11.6  5.7  1.2  chr1              51079810 51080053  (8498229) + hAT-N158_DR       DNA/hAT-Ac               75    329   (234)  137710  
   225   17.9  8.9  0.0  chr1              51080031 51080050  (8498232) + Helitron-2_DR     RC/Helitron            6908   6932 (20480)  137711 *
   839   17.7 15.3  4.6  chr1              51080051 51080305  (8497977) + DNA-8-23_DR       DNA/hAT                   1    281   (530)  137712  
   574   22.2  4.3  9.9  chr1              51080305 51080995  (8497287) + Zisupton-6_DR     DNA/Zisupton           8834   9489 (12627)  137713 *
   721   21.5  5.0 15.7  chr1              51080306 51080408  (8497874) C HATN11B_DR        DNA/hAT                 (0)    690     366  137714  
   736   12.9  0.9 31.2  chr1              51080876 51081100  (8497182) C ENSPM-6_DR        DNA/CMC-EnSpm       (17673)  14943   14771  137715 *
  1174   11.8 40.0  1.5  chr1              51080922 51080990  (8497292) + ENSPM-6_DR        DNA/CMC-EnSpm         13948  14166 (18450)  137716  
  1519    9.5 39.2  1.1  chr1              51080991 51081385  (8496897) + Mariner-N38_DR    DNA/TcMar-Tc1             1    544     (3)  137717  
  1410   15.0  7.3  2.4  chr1              51081386 51081426  (8496856) + Helitron-N3B_DR   RC/Helitron            5654   5709   (895)  137718  
   213   16.1  0.0  1.8  chr1              51081381 51081437  (8496845) + LOOPER-N5B_DR     DNA/Kolobok-T2         1064   1119   (421)  137719 *
   280    9.1  0.0  0.0  chr1              51081388 51081442  (8496840) + hAT-N131_DR       DNA/hAT-Ac              277    331  (1733)  137720  
   270   16.4  6.9  2.2  chr1              51081443 51081474  (8496808) + EnSpm-N14_DR      DNA/CMC-EnSpm          3610   3700   (880)  137721  
  3181   13.1  9.9  1.1  chr1              51081492 51082078  (8496204) C Rex1-50_DR        LINE/Rex-Babar          (3)   2446    1809  137722  
   844   17.2 15.7  2.6  chr1              51082497 51082770  (8495512) + ANGEL             DNA/Kolobok               1    309     (0)  137723  
   412   13.5  0.5  0.0  chr1              51082873 51082950  (8495332) C EnSpm-N48B_DR     DNA/CMC-EnSpm        (6142)    817     754  137724  
   337   17.4  1.1  3.5  chr1              51082951 51082961  (8495321) + hAT-N47B_DR       DNA/hAT-Tip100          708    794   (194)  137725  
   351   10.1  8.9  0.0  chr1              51083539 51083617  (8494665) C Kolobok-N5_DR     DNA/Kolobok-T2?         (8)    477     392  137726  
   226   16.9 13.2  0.0  chr1              51083644 51083726  (8494556) + hAT-N53B_DR       DNA/hAT-Ac             2270   2363  (1814)  137727  
   732    6.9 33.3  0.0  chr1              51083727 51083870  (8494412) C LTR-11_DR-LTR     LTR                     (0)    193       2  137728  
   222   19.8 10.8  0.9  chr1              51083727 51083745  (8494537) C DNA-2-2_DR        DNA                   (265)    142      31  137729 *
   360   22.4 16.0  8.4  chr1              51083884 51083912  (8494370) + DNA-2-2_DR        DNA                     147    264   (143)  137730  
   368   23.8 14.8  3.5  chr1              51083913 51084095  (8494187) + hAT-N53B_DR       DNA/hAT-Ac             2192   2394  (1783)  137731  
   360   22.4 16.0  8.4  chr1              51084096 51084127  (8494155) + DNA-2-2_DR        DNA                     265    407     (0)  137730  
   400   13.0  1.4  0.0  chr1              51084128 51084196  (8494086) C Kolobok-N5_DR     DNA/Kolobok-T2?        (91)    394     325  137726  
   308   21.7  0.0  5.2  chr1              51084189 51084200  (8494082) C MuDR-2_DR         DNA/MULE-MuDR       (12858)  11075   11069  137732 *
  1392    9.1  0.5  0.5  chr1              51084201 51084398  (8493884) + HarbingerN7_DR    DNA/PIF-Harbinger         1    198   (280)  137733  
  1528    6.2  0.0  0.0  chr1              51084399 51084591  (8493691) C LTR-11_DR-LTR     LTR                     (0)    193       1  137734  
   295    0.0  2.4  0.0  chr1              51084592 51084633  (8493649) C LTR-11_DR-I       LTR                     (0)     43       1  137735  
  1480    6.7  0.0  0.0  chr1              51084634 51084826  (8493456) C LTR-11_DR-LTR     LTR                     (0)    193       1  137736  
  1655   15.3  0.7  0.3  chr1              51084827 51085105  (8493177) + HarbingerN7_DR    DNA/PIF-Harbinger       195    474     (4)  137737  
   232   22.6  0.0  0.0  chr1              51085062 51085114  (8493168) + DNA2-13_DR        DNA                    1862   1914  (3984)  137738 *
   357   16.1  0.0  0.0  chr1              51085111 51085172  (8493110) C Kolobok-N5_DR     DNA/Kolobok-T2?       (161)    324     263  137726  
  4691    4.8  1.4  0.2  chr1              51085226 51085810  (8492472) + TZF28B            DNA/TcMar-Tc1          1023   1614     (0)  137739  
   216    9.3  2.2  6.8  chr1              51085811 51085839  (8492443) + Zisupton-2_DR     DNA/Zisupton           1327   1353  (3701)  137740 *
   247   15.9  0.0  0.0  chr1              51085827 51085870  (8492412) + ANGEL             DNA/Kolobok             265    308     (1)  137741  
  1709   27.6  4.5 14.3  chr1              51087537 51089659  (8488623) + Helitron-N5_DR    RC/Helitron            7777   9024   (485)  137742  
   203   13.6  9.1  0.0  chr1              51089777 51089820  (8488462) C hAT-N47C_DR       DNA/hAT-Tip100       (1213)   1246    1199  137743 *
   225   13.4  5.7  1.8  chr1              51089782 51089834  (8488448) + DNA-1-8_DR        DNA                     817    871   (690)  137744  
  2261    8.6 11.7  3.8  chr1              51090155 51090599  (8487683) C EnSpm-N21_DR      DNA/CMC-EnSpm           (0)    479       1  137745  
   447   15.4 19.1  0.0  chr1              51090601 51090710  (8487572) + CryptonV-N6_DR    DNA/Crypton-V            38    168   (394)  137746  
   260   24.3  0.0  2.7  chr1              51090718 51090791  (8487491) C hAT-N104_DR       DNA/hAT-Tip100          (0)    530     459  137747  
  1377   13.6  0.5  0.0  chr1              51090792 51091004  (8487278) + TE-X-18_DR        DNA                       1    214    (35)  137748  
   249   29.9  8.3  3.1  chr1              51091005 51091125  (8487157) + hAT-N104_DR       DNA/hAT-Tip100            1    127   (403)  137749  
   410   17.9  0.0  2.4  chr1              51091363 51091448  (8486834) + CryptonV-N6_DR    DNA/Crypton-V           198    281   (281)  137750  
   282   10.6  0.0 12.8  chr1              51091688 51091784  (8486498) C DNA-8-29_DR       DNA/hAT-Tip100         (27)    993     908  137751  
   262    0.0  0.0  0.0  chr1              51091749 51091790  (8486492) C CryptonV-1_DR     DNA/Crypton-V       (11011)   6862    6821  137752 *
   224   27.4  0.0  0.0  chr1              51091791 51091843  (8486439) C DNA-X-17_DR       DNA                   (629)   1745    1651  137753  
   363   12.5 33.6  0.0  chr1              51091850 51091953  (8486329) + DNA8-7_DR         DNA/hAT-Ac                1    139   (445)  137754  
  2015   10.1  4.4  0.0  chr1              51091976 51092273  (8486009) + HarbingerN5_DR    DNA/PIF-Harbinger         1    311   (550)  137755  
  1509   17.5 11.8  0.0  chr1              51092357 51092687  (8485595) + Kolobok-N3_DR     DNA/Kolobok-T2?           1    370     (0)  137756  
  4899    6.5  1.7  0.0  chr1              51092954 51093589  (8484693) + TE-X-3_DR         DNA/PIF-ISL2EU          367   1013    (10)  137757  
  1674    9.7 18.9  0.3  chr1              51093616 51093927  (8484355) + Kolobok-N3_DR     DNA/Kolobok-T2?           1    370     (0)  137758  
   200   12.9  0.0  0.0  chr1              51094269 51094299  (8483983) + Gypsy50-I_DR      LTR/Gypsy              1214   1244  (4448)  137759  
   218   11.6  7.0  0.0  chr1              51094569 51094611  (8483671) C DNA-1-8_DR        DNA                  (1194)    367     322  137760  
  1759    2.5  1.0  0.0  chr1              51094933 51095136  (8483146) C DNA-2-2_DR        DNA                     (0)    407     202  137761  
  1511   12.4  3.9  0.0  chr1              51095245 51095478  (8482804) + DNA-2-2_DR        DNA                      22    264   (143)  137762  
   878   18.6 15.1  1.0  chr1              51096643 51096913  (8481369) + ANGEL             DNA/Kolobok               1    309     (0)  137763  
   211   26.2  0.0  1.5  chr1              51096685 51096695  (8481587) C Merlin-2_DR       DNA/Merlin           (6503)   7395    7354  137764 *
   726   11.1  0.0  0.0  chr1              51097235 51097333  (8480949) + LTR-11_DR-LTR     LTR                      95    193     (0)  137765  
   298    4.7  0.0  0.0  chr1              51097334 51097376  (8480906) + LTR-11_DR-I       LTR                       1     43     (0)  137766  
   737    8.2  0.0  0.0  chr1              51097377 51097474  (8480808) + LTR-11_DR-LTR     LTR                       1     98    (95)  137767  
  4398    5.0  2.0  0.0  chr1              51097475 51098018  (8480264) + Harbinger-8N1_DR  DNA/PIF-Harbinger         1    555     (0)  137768  
   205   22.6  0.0  1.9  chr1              51097971 51098024  (8480258) + DNA2-7_DR         DNA                    5507   5559  (4091)  137769 *
   209   13.8 11.5  4.6  chr1              51097998 51098058  (8480224) C hAT-N25B_DR       DNA/hAT-Ac            (561)    159      95  137770 *
   712    9.0  0.0  0.0  chr1              51098017 51098116  (8480166) + LTR-11_DR-LTR     LTR                      94    193     (0)  137771  
  1160    0.1  0.3  1.0  chr1              51098259 51098400  (8479882) C EnSpm-N42_DR      DNA/CMC-EnSpm         (351)    901     547  137772  
   795   21.2  0.0  0.0  chr1              51098336 51098854  (8479428) C Zisupton-6_DR     DNA/Zisupton        (13206)   8910    8392  137773 *
   795   20.9  0.0  0.0  chr1              51098401 51098567  (8479715) + Zisupton-6_DR     DNA/Zisupton           8392   8794 (13322)  137774  
  1072    0.0  0.0  1.1  chr1              51098568 51098840  (8479442) + EnSpm-N42_DR      DNA/CMC-EnSpm           546    815   (437)  137775  
   795   20.9  0.0  0.0  chr1              51098841 51098863  (8479419) + Zisupton-6_DR     DNA/Zisupton           8795   8854 (13262)  137774  
  2136   12.5  9.8  1.0  chr1              51098965 51099320  (8478962) + Harbinger-8N2_DR  DNA/PIF-Harbinger       141    527    (21)  137776  
   782   20.0  3.4  0.7  chr1              51099300 51099462  (8478820) C Harbinger-8N2_DR  DNA/PIF-Harbinger     (345)    210      51  137777 *
   262   30.0  3.0  8.6  chr1              51099355 51099489  (8478793) + Harbinger-8_DR    DNA/PIF-Harbinger      2171   2298    (35)  137778 *
   358   13.5  0.0  0.0  chr1              51099461 51099512  (8478770) C CryptonV-N5_DR    DNA/Crypton-V       (19614)   4923    4872  137779  
   212   23.2  7.1  0.0  chr1              51099463 51099518  (8478764) C DNA2-7_DR         DNA                  (4928)   4722    4663  137780 *
   838   12.1  8.7  0.5  chr1              51099600 51099782  (8478500) + L2-3_DRe          LINE/L2                4864   5061     (7)  137781  
   459   12.4  5.2  0.0  chr1              51099910 51100006  (8478276) C hAT-2n1_DR        DNA/hAT-Charlie        (52)   1158    1057  137782  
   273   10.6 25.4  0.7  chr1              51099918 51100031  (8478251) C hAT-N48B_DR       DNA/hAT-Ac            (462)   1678    1537  137783 *
   406    5.9  0.0  0.0  chr1              51099934 51100018  (8478264) C Polinton-4N1_DR   DNA/Maverick         (5635)   4801    4717  137784  
   297   16.4  3.7  4.6  chr1              51100019 51100039  (8478243) + Helitron-2_DR     RC/Helitron            6014   6118 (21294)  137785  
   993    9.4  6.9  0.6  chr1              51100483 51100642  (8477640) + Kolobok-N3_DR     DNA/Kolobok-T2?           1    170   (200)  137786  
   210    8.3  0.0  5.6  chr1              51100695 51100732  (8477550) C HE1_DR1           SINE/tRNA-V-RTE       (365)     37       2  137787 *
   230   10.3  5.1  0.0  chr1              51100702 51100740  (8477542) C DIRS-1-LTR_DR     LTR/Ngaro             (391)    231     191  137788  
  6380    6.2  3.5  0.0  chr1              51101229 51102064  (8476218) + TC1DR3            DNA/TcMar-Tc1           361   1225     (0)  137789  
   514    9.7 32.1  1.7  chr1              51103193 51103307  (8474975) C hAT-N116_DR       DNA/hAT-Ac             (23)   1162    1013  137790 *
  2706    7.2  2.5  0.5  chr1              51103305 51103665  (8474617) C SINE2-3_DR        SINE/tRNA-V-RTE         (0)    368       1  137791  
  2102   16.4  8.5  3.8  chr1              51103666 51103875  (8474407) + DNA6-6_DR         DNA                    6826   7422  (3859)  137792  
   378   11.2  1.1  0.0  chr1              51103798 51103886  (8474396) + CryptonV-N5_DR    DNA/Crypton-V          9168   9257 (15280)  137793 *
   324   12.3  2.8  7.9  chr1              51103887 51103903  (8474379) + hAT-N107_DR       DNA/hAT-Ac              513    613   (395)  137794  
  1401    9.3  0.5  0.0  chr1              51104064 51104257  (8474025) + SINE2-1B_DR       SINE/tRNA                 1    195     (3)  137795  
   208    9.4  3.1  0.0  chr1              51104288 51104319  (8473963) + SAT-19_DR         Satellite               536    568  (1207)  137796  
  1455    8.3  0.0  0.0  chr1              51104567 51104758  (8473524) + HATN4_DR          DNA/hAT-Charlie           1    192     (0)  137797  
   358   25.2  9.8  5.2  chr1              51104597 51104780  (8473502) C ENSPM-6_DR        DNA/CMC-EnSpm       (10059)  22557   22366  137798 *
   224    0.0  0.0  0.0  chr1              51104782 51104807  (8473475) + SAT-19_DR         Satellite               904    929   (846)  137799  
   278   23.0  0.0  0.0  chr1              51105871 51105944  (8472338) C DNA9-5_DR         DNA                  (1810)   3117    3044  137800 *
   318   13.3  0.0  0.0  chr1              51105886 51105945  (8472337) C Polinton-1_DR     DNA/Maverick         (1299)  17186   17127  137801  
   306   13.1  0.0  1.6  chr1              51105894 51105955  (8472327) C DNA-N43_DR        DNA/TcMar-Fot1        (347)    707     647  137802 *
   281   14.3  0.0  6.3  chr1              51105898 51105964  (8472318) C CATCH2LTR_DR      LTR/Pao               (109)    716     654  137803 *
   217   20.1 12.6  8.4  chr1              51105956 51105996  (8472286) + DIRS-8B_DR        LTR/Ngaro              4873   4979  (2334)  137804 *
   227   25.0  0.0  0.0  chr1              51108326 51108401  (8469881) C Mariner-N31_DR    DNA/TcMar-Tc1          (29)    511     436  137805 *
   229   19.2  0.0  0.0  chr1              51108355 51108406  (8469876) C Dada-tL_DR        DNA/Dada             (7440)   2967    2916  137806  
   398   20.6 10.0  3.1  chr1              51110632 51110716  (8467566) + CryptonV-N4_DR    DNA/Crypton-V          4912   5103  (8390)  137807  
   401   11.1  0.0 14.5  chr1              51110717 51110811  (8467471) + hAT-N164_DR       DNA/hAT-Tip100         1278   1360   (680)  137808 *
   473    9.1 12.8  1.2  chr1              51110735 51110821  (8467461) + EnSpm-N13_DR      DNA/CMC-EnSpm          8092   8180 (13969)  137809  
   220   25.9  2.4  2.4  chr1              51110760 51110842  (8467440) + Merlin-1_DR       DNA/Merlin             2706   2788  (7739)  137810 *
   248    8.2  2.2  0.0  chr1              51110803 51110848  (8467434) C Kolobok-N14B_DR   DNA/Kolobok-T2?       (373)     46       1  137811  
   253   23.6  0.0  3.5  chr1              51110948 51111035  (8467247) + Kolobok-N10_DR    DNA/Kolobok             559    643     (0)  137812  
   594    9.4  0.0  0.0  chr1              51111333 51111417  (8466865) + Polinton-1N1_DR   DNA/Maverick           3174   3258 (12211)  137813  
   586   10.6  3.7 10.2  chr1              51111418 51111468  (8466814) C L2-3_DRe          LINE/L2                 (7)   5061    4934  137814  
   641   18.4  7.8  0.0  chr1              51111477 51111615  (8466667) C Kolobok-N13_DR    DNA                   (135)    324     175  137815  
  2889    6.9  6.0  5.8  chr1              51111616 51112064  (8466218) C hAT-N32_DR        DNA/hAT-Charlie         (0)    501      52  137816  
   569   21.7  3.5  1.4  chr1              51112050 51112194  (8466088) C Kolobok-N13_DR    DNA                   (258)    201      54  137815 *
  3655   12.8 17.0  1.5  chr1              51112202 51112972  (8465310) C TC1DR3B           DNA/TcMar-Tc1           (0)    889       1  137817  
   226   16.2  0.0  0.0  chr1              51112943 51112979  (8465303) C DNA8-26_DR        DNA                  (2995)   1535    1499  137818 *
   242   12.0 14.0  0.0  chr1              51112966 51113015  (8465267) C Kolobok-N13_DR    DNA                   (402)     57       1  137815  
   841   13.3 16.0  0.0  chr1              51113226 51113406  (8464876) C ANGEL             DNA/hAT                (34)    275      66  137819  
   217   24.0 15.7  0.0  chr1              51113347 51113467  (8464815) C EnSpm-17_DR       DNA/CMC-EnSpm        (6447)   2829    2690  137820 *
   301   22.1  2.3  2.3  chr1              51115338 51115425  (8462857) + Kolobok-N13_DR    DNA                       1     88   (371)  137821 *
   329   12.1  3.5  0.0  chr1              51115425 51115482  (8462800) + ANGEL             DNA/Kolobok               1     60   (249)  137822  
   290   14.8  4.9  0.0  chr1              51115465 51115475  (8462807) + EnSpm-8_DR        DNA/CMC-EnSpm          7693   7738  (1703)  137823 *
   229    8.1  2.7  0.0  chr1              51115476 51115512  (8462770) C Kolobok-N5_DR     DNA/Kolobok-T2?         (0)    485     448  137824  
  1355   10.6 25.2  4.7  chr1              51115527 51115883  (8462399) + L1-32_DR          LINE/L1                5427   5853     (0)  137825  
   547   10.0 18.6  3.1  chr1              51115888 51116000  (8462282) C Kolobok-N5_DR     DNA/Kolobok-T2?       (140)    345     216  137824  
   252   10.0  0.0  2.5  chr1              51116034 51116074  (8462208) C Kolobok-N5_DR     DNA/Kolobok-T2?       (445)     40       1  137824  
   913   15.0 16.9  0.0  chr1              51116075 51116285  (8461997) C ANGEL             DNA/Kolobok            (54)    255       9  137826  
   296   23.6 13.5  4.4  chr1              51116105 51116334  (8461948) + Merlin-2_DR       DNA/Merlin             7192   7441  (6480)  137827 *
   415   19.0  5.3  9.0  chr1              51116311 51116460  (8461822) + hAT-N127_DR       DNA/hAT-Charlie       10014  10158   (158)  137828 *
  1159   11.3  5.7  3.0  chr1              51116340 51116568  (8461714) C ANGEL             DNA/Kolobok            (72)    237       3  137829  
   312   23.6  2.3 10.5  chr1              51116569 51116619  (8461663) C EnSpm-17_DR       DNA/CMC-EnSpm        (6571)   2705    2668  137830 *
   378   23.6  4.2  8.7  chr1              51116461 51116567  (8461715) + EnSpm-7_DR        DNA/CMC-EnSpm          9176   9414  (1620)  137831  
   311   14.5 14.5  0.0  chr1              51116613 51116681  (8461601) + EnSpm-8_DR        DNA/CMC-EnSpm          6016   6094  (3347)  137832 *
  1015    9.2 15.7  0.9  chr1              51116623 51116820  (8461462) C ANGEL             DNA/Kolobok            (82)    227       1  137833  
   231   19.6  3.9  0.0  chr1              51116885 51116935  (8461347) + DNA2-16_DR        DNA                   13052  13104  (4947)  137834  
   267    5.7  0.0  0.0  chr1              51117225 51117259  (8461023) C hAT-N150_DR       DNA/hAT-Blackjack       (0)   1683    1649  137835  
   202   26.3  4.0  0.0  chr1              51117238 51117313  (8460969) + IS3EU-4_DR        DNA/IS3EU              4490   4568 (10461)  137836 *
   218   16.1  6.2  4.5  chr1              51117261 51117325  (8460957) C ANGEL             DNA/hAT               (241)     68       3  137819  
   344   28.1  3.0  3.0  chr1              51117339 51117503  (8460779) + hAT-N127_DR       DNA/hAT-Charlie       10010  10174   (142)  137837 *
  1034   10.6  6.4  0.6  chr1              51117378 51117548  (8460734) C ANGEL             DNA/Kolobok            (80)    229      49  137838  
   314   25.6  6.2  2.8  chr1              51117549 51117586  (8460696) + EnSpm-7_DR        DNA/CMC-EnSpm          9205   9420  (1614)  137839  
   231   19.6  3.9  0.0  chr1              51117649 51117699  (8460583) + DNA2-16_DR        DNA                   13052  13104  (4947)  137840  
   250    3.3  0.0  0.0  chr1              51117922 51117951  (8460331) C hAT-N150_DR       DNA/hAT-Blackjack       (8)   1675    1646  137841  
  2692    5.5  7.7  5.9  chr1              51118060 51118524  (8459758) C hAT-N150_DR       DNA/hAT-Blackjack      (92)   1591    1119  137841  
  1110    7.6  0.0  0.7  chr1              51118532 51118677  (8459605) C hAT-N150_DR       DNA/hAT-Blackjack    (1538)    145       1  137842  
   205   18.7  9.9  1.1  chr1              51119141 51119221  (8459061) + hAT-N178B_DR      DNA/hAT-Ac              134    221  (1662)  137843  
   584   11.1  0.0  0.0  chr1              51119897 51119977  (8458305) C TDR13             DNA                     (0)    772     692  137844  
  2641    9.3 10.8  1.3  chr1              51119984 51120408  (8457874) C TDR13             DNA                   (307)    465       1  137844  
   728    9.2  6.6 16.2  chr1              51120425 51120606  (8457676) + hAT-N109_DR       DNA/hAT-Ac              388    554    (99)  137845  
   497   12.3 15.5  2.3  chr1              51120722 51120837  (8457445) C hAT-N167B_DR      DNA/hAT-Charlie       (230)   1343    1213  137846  
   234   12.5  8.4 15.7  chr1              51120841 51120935  (8457347) + hAT-N109_DR       DNA/hAT-Ac              556    644     (9)  137847  
   425   17.6 11.4  3.0  chr1              51120952 51121074  (8457208) + DIRS-1F-LTR_DR    LTR/Ngaro               181    313   (372)  137848 *
   855   16.0 27.4  5.5  chr1              51120968 51120998  (8457284) C EnSpm-15_DR       DNA/CMC-EnSpm        (2076)   9378    9037  137849  
  1312    9.2 27.0  0.3  chr1              51120999 51121250  (8457032) + HE1_DR1           SINE/tRNA-V-RTE          27    345    (57)  137850  
   271   12.3  5.4  4.5  chr1              51122358 51122468  (8455814) C DNA-TA-4_DR       DNA/TcMar            (3638)   6157    6046  137851  
   296   16.4  6.7  2.2  chr1              51122469 51122578  (8455704) + DNA-1-7_DR        DNA/PIF-Harbinger       659    894   (544)  137852  
   246    9.3  2.6  1.3  chr1              51122813 51122888  (8455394) + hAT-N178B_DR      DNA/hAT-Ac              132    208  (1675)  137853 *
   337   13.2  2.2  1.4  chr1              51122827 51122964  (8455318) + DNA-6-N2_DR       DNA                    4189   4327   (729)  137854  
  1780   17.1  0.5  9.6  chr1              51123540 51123563  (8454719) + DNA-8-9_DR        DNA/hAT-Ac             2071   2255  (1464)  137855  
  2506   10.9  0.8  1.4  chr1              51123564 51123936  (8454346) C SINE2-4_DR        SINE/tRNA-V-RTE         (0)    371       1  137856  
  1348   21.5  1.4 16.0  chr1              51123937 51124141  (8454141) + EnSpm-N59_DR      DNA/CMC-EnSpm?         2669   2802   (867)  137857 *
  1780   17.1  0.5  9.6  chr1              51123937 51123959  (8454323) + DNA-8-9_DR        DNA/hAT-Ac             2256   2455  (1264)  137855  
   282   14.8  0.0  9.3  chr1              51124343 51124424  (8453858) + hAT-N145_DR       DNA/hAT-Ac              721    795   (796)  137858 *
  1893    7.0 21.0  0.7  chr1              51124353 51124714  (8453568) + Mariner-N38_DR    DNA/TcMar-Tc1            80    514    (33)  137859  
  1831   10.0 20.7  1.8  chr1              51124354 51124696  (8453586) + Helitron-N2_DR    RC/Helitron            1005   1506   (957)  137860 *
   434    7.6  0.8  0.8  chr1              51124697 51124815  (8453467) C DNA-2-32_DR       DNA/CMC-EnSpm?       (3144)   5638    5520  137861  
   413    9.4  0.0  4.7  chr1              51124719 51124830  (8453452) + Zisupton-6_DR     DNA/Zisupton          16451  16557  (5559)  137862 *
   358   13.9  0.8  6.0  chr1              51124731 51124852  (8453430) C Mariner-N29_DR    DNA/TcMar-ISRm11     (1081)    684     569  137863 *
  1831   10.0 20.7  1.8  chr1              51124853 51124877  (8453405) + Helitron-N2_DR    RC/Helitron            1507   1545   (918)  137860  
   609   17.7  0.0  0.0  chr1              51125390 51125485  (8452797) + DNA-1-7_DR        DNA/PIF-Harbinger      1339   1434     (4)  137864  
   262    8.5  0.8  9.4  chr1              51126161 51126181  (8452101) C EnSpm-N37_DR      DNA/CMC-EnSpm        (2328)   4319    4270  137865  
   240    5.6  2.7  2.7  chr1              51126182 51126254  (8452028) + hAT-N31_DR        DNA/hAT-Ac              126    198  (1264)  137866  
   240   12.0  3.6  1.2  chr1              51126187 51126270  (8452012) + Merlin-2_DR       DNA/Merlin             9539   9624  (4297)  137867  
   219   12.5  2.7  6.5  chr1              51126190 51126300  (8451982) C DNA-8-29_DR       DNA/hAT-Tip100        (111)    909     803  137868 *
   253   14.7  2.1  1.0  chr1              51126197 51126292  (8451990) C Merlin-2_DR       DNA/Merlin           (4316)   9605    9509  137869  
   204   20.0  4.9  1.6  chr1              51126293 51126313  (8451969) + ERV1-7_DR-I       LTR/ERV1               1702   1822  (4881)  137870  
  1011   17.1  4.7  5.2  chr1              51127814 51128047  (8450235) C LOOPERN4B_DR      DNA/Kolobok-T2          (0)    503     271  137871  
  4991    9.0  5.6  8.0  chr1              51128074 51128929  (8449353) C DNA-1-3_DR        DNA/PIF-Harbinger       (0)    837       1  137872  
   958    6.5  5.7  1.4  chr1              51128930 51129068  (8449214) + Kolobok-1N2_DR    DNA/Kolobok-T2          378    522   (168)  137873  
   729   12.7  9.6  0.7  chr1              51129070 51129204  (8449078) + HATN8_DR          DNA/Zisupton            104    250     (5)  137874  
  3392   14.9 12.3  4.6  chr1              51129208 51130095  (8448187) + DNA-5-4_DR        DNA                       1    953   (119)  137875  
   632   12.0 13.0  0.0  chr1              51130097 51130204  (8448078) C hAT-N168_DR       DNA/hAT-Charlie      (1734)    122       1  137876  
   798    8.0  0.0  0.0  chr1              51130226 51130338  (8447944) + Kolobok-1N2_DR    DNA/Kolobok-T2          578    690     (0)  137877  
   225    9.1  0.0  0.0  chr1              51130799 51130831  (8447451) + Mariner-N16_DR    DNA/TcMar-Tc1            69    101   (499)  137878  
   628   22.5  4.3  0.6  chr1              51130873 51131033  (8447249) C Penelope-5_DR     LINE/Penelope         (477)   2399    2233  137879 *
  2056   12.4  7.4  0.0  chr1              51130906 51131243  (8447039) C HE1_DR1           SINE/tRNA-V-RTE        (25)    377      15  137880  
  1444   20.8  6.0  4.1  chr1              51130907 51131287  (8446995) C DNA6-6_DR         DNA                  (6726)   4555    4168  137881 *
  1211   14.5 21.9  9.4  chr1              51131277 51131724  (8446558) C Mariner-N16_DR    DNA/TcMar-Tc1          (17)    583      85  137882 *
   296    6.7  0.0  0.0  chr1              51131746 51131789  (8446493) + Harbinger-N31B_DR DNA/PIF-Harbinger         1     44   (618)  137883  
   638   14.7 20.1  4.8  chr1              51131818 51131973  (8446309) + Harbinger-N31B_DR DNA/PIF-Harbinger       162    341   (340)  137884  
  4359    6.7  7.4  0.2  chr1              51131974 51132571  (8445711) C Harbinger-N9_DR   DNA/PIF-Harbinger       (0)    643       3  137885  
  1293   11.4 13.6  0.0  chr1              51132577 51132804  (8445478) + DNA-X-8_DR        DNA                       1    259   (653)  137886  
 10427    4.5  3.5  1.2  chr1              51132815 51134159  (8444123) + LOOPERN2_DR       DNA/Kolobok-T2            1   1375     (0)  137887  
  1767   10.8 10.3  4.1  chr1              51134162 51134480  (8443802) + DNA-X-8_DR        DNA                     287    624   (288)  137888  
   234   13.3  4.4  0.0  chr1              51135064 51135108  (8443174) C Polinton-4_DR     DNA/Maverick         (7828)  12459   12413  137889 *
   800   19.8  0.4 11.2  chr1              51135071 51135325  (8442957) + (TCCA)n           Simple_repeat             1    348   (838)  137890  
   753   23.5  5.1  7.3  chr1              51135326 51135619  (8442663) C Polinton-4_DR     DNA/Maverick         (7592)  12695   12408  137891  
   800   19.8  0.4 11.2  chr1              51135620 51136009  (8442273) + (TCCA)n           Simple_repeat           349    881   (305)  137890  
   215   28.4  1.2  1.2  chr1              51136010 51136180  (8442102) + (TCTA)n           Simple_repeat             4    174     (0)  137892  
   800   19.8  0.4 11.2  chr1              51136181 51136400  (8441882) + (TCCA)n           Simple_repeat           882   1186     (0)  137890  
   205   19.2  7.5  1.8  chr1              51136695 51136747  (8441535) C DNA-4-3B_DR       DNA                  (1207)     56       1  137893  
   224   14.9  0.0  9.3  chr1              51137136 51137194  (8441088) + DNA-X-19_DR       DNA                     386    439   (221)  137894  
   771   13.0  2.6  0.0  chr1              51137460 51137574  (8440708) C TDR13             DNA                     (0)    772     655  137895  
   413   29.2  3.8  1.5  chr1              51137575 51137591  (8440691) C DNA9-3_DR         DNA/MULE-MuDR?       (5601)   5778    5644  137896  
   353   15.6  3.4 10.8  chr1              51137595 51137786  (8440496) + Mariner-N18_DR    DNA/TcMar-ISRm11         20    113   (499)  137897  
   359   22.6  1.7  0.0  chr1              51138389 51138503  (8439779) + (AATAG)n          Simple_repeat             5    121     (0)  137898  
   334   27.9  0.4  8.0  chr1              51138504 51138639  (8439643) + (CAGAA)n          Simple_repeat             1    232     (0)  137899  
   298   24.9  2.9  1.1  chr1              51138543 51138717  (8439565) + (AATAG)n          Simple_repeat             3    180     (0)  137900 *
   347   25.8  0.7  7.2  chr1              51138746 51139072  (8439210) + (CAGAA)n          Simple_repeat             1    305     (0)  137901 *
   420   23.5  0.9  3.5  chr1              51138942 51139373  (8438909) + (AATAG)n          Simple_repeat             1    420     (0)  137902 *
   561   28.1  0.2  4.5  chr1              51139261 51139442  (8438840) + (CAGAA)n          Simple_repeat             1    209   (761)  137903  
   442   24.7  0.0  0.0  chr1              51139443 51139616  (8438666) + (AATAG)n          Simple_repeat             4    177     (0)  137904  
   561   28.1  0.2  4.5  chr1              51139617 51140274  (8438008) + (CAGAA)n          Simple_repeat           210    970     (0)  137903  
   246   25.8  0.0  5.7  chr1              51141215 51141288  (8436994) C EnSpm-N6_DR       DNA/CMC-EnSpm?         (24)    322     253  137905 *
   315   22.9 24.2  2.0  chr1              51141229 51141430  (8436852) + EnSpm-N6_DR       DNA/CMC-EnSpm?           49    346     (0)  137906  
   209   17.1 18.2  0.0  chr1              51142646 51142733  (8435549) + DNA-2-32_DR       DNA/CMC-EnSpm?           27    130  (8652)  137907  
   228   13.5  3.9  0.0  chr1              51143571 51143622  (8434660) C Merlin-2_DR       DNA/Merlin           (8962)   4959    4906  137908  
  1353    6.7  1.1  0.6  chr1              51144539 51144719  (8433563) C TDR13B2           DNA                     (0)    779     598  137909  
   224   26.1  7.2  4.3  chr1              51144700 51144721  (8433561) + TDR13B            DNA                     576    760     (3)  137910 *
   853   12.4  4.4  3.1  chr1              51144722 51144879  (8433403) C TDR13B2           DNA                   (615)    164       5  137909  
   207   18.4  0.0  0.0  chr1              51144862 51144899  (8433383) C DIRS-4N2-LTR_DR   LTR/Ngaro              (59)    328     291  137911 *
  2095   12.6  0.9  0.6  chr1              51144900 51145219  (8433063) + Harbinger-N10_DR  DNA/PIF-Harbinger         1    321     (7)  137912  
  2546   10.4  9.7  2.9  chr1              51145552 51146006  (8432276) + Kolobok-N5_DR     DNA/Kolobok-T2?           1    485     (0)  137913  
  1905    8.6 20.1  0.2  chr1              51146584 51146967  (8431315) + Mariner-N38_DR    DNA/TcMar-Tc1             1    460    (87)  137914  
  1154   19.2  4.7 27.3  chr1              51146625 51147324  (8430958) + DNAX-25B_DR       DNA/Zisupton           1912   2487  (1051)  137915 *
  1756   12.5 11.1  5.5  chr1              51146968 51147012  (8431270) + hAT5-N2_DR        DNA/hAT-hAT5           1140   1591   (994)  137916  
  2725    7.1  1.1  0.8  chr1              51147099 51147465  (8430817) + SINE2-3_DR        SINE/tRNA-V-RTE           1    368     (0)  137917  
   712   20.3  2.8  5.3  chr1              51147288 51147500  (8430782) C MuDR-2_DR         DNA/MULE-MuDR        (4894)  19039   18832  137918 *
   772   17.2  2.3  1.7  chr1              51147360 51147531  (8430751) + Mariner-N5B_DR    DNA/TcMar              5144   5316  (4128)  137919  
  1426   11.7  5.2  4.2  chr1              51147666 51147951  (8430331) + Mariner-N38_DR    DNA/TcMar-Tc1           259    547     (0)  137920  
   265    3.0  0.0  0.0  chr1              51147926 51147958  (8430324) C hAT-N21B_DR       DNA/hAT-Ac            (561)    740     708  137921 *
   257    7.2  0.0  9.5  chr1              51147927 51147972  (8430310) + ENSPM-6_DR        DNA/CMC-EnSpm          2711   2752 (29864)  137922 *
   219   22.6  0.0  0.0  chr1              51147959 51147971  (8430311) C Helitron-N3_DR    RC/Helitron          (1443)   1557    1521  137923 *
   298   18.5  0.0  0.0  chr1              51147971 51148024  (8430258) C REP-1_DR          Unknown                 (1)     57       4  137924  
  4227   10.0 12.2  0.7  chr1              51148393 51149149  (8429133) C TDR23             DNA                   (304)    843       1  137925  
  1277   11.6  2.6  0.0  chr1              51149150 51149376  (8428906) + DNA-8-31_DR       DNA/hAT-Ac              193    425     (0)  137926  
   746   15.9  9.5  0.6  chr1              51149377 51149510  (8428772) C CryptonV-N4_DR    DNA/Crypton-V        (4238)   9255    9108  137927 *
  1052    7.4  0.7  0.0  chr1              51149378 51149512  (8428770) C hAT-N137_DR       DNA/hAT-Ac            (865)   2706    2571  137928  
   855   17.5  1.2  4.2  chr1              51149379 51149551  (8428731) C Penelope-5_DR     LINE/Penelope         (510)   2366    2199  137929 *
   376   19.4  6.7 13.8  chr1              51149589 51149797  (8428485) C hAT-N21B_DR       DNA/hAT-Ac            (163)   1138     943  137930  
   326   24.9  1.3  7.0  chr1              51149765 51149915  (8428367) C CryptonV-N5_DR    DNA/Crypton-V       (19103)   5434    5292  137931 *
  1344   14.1 18.6  4.0  chr1              51149783 51149809  (8428473) + DNA6-6_DR         DNA                    6794   7063  (4218)  137932  
  2288    3.8 13.0  0.6  chr1              51149810 51150125  (8428157) C HE2_DR            SINE/tRNA-V-RTE         (0)    363       9  137933  
  1344   14.1 18.6  4.0  chr1              51150126 51150136  (8428146) + DNA6-6_DR         DNA                    7064   7197  (4084)  137932  
   551   15.4  1.1  2.2  chr1              51151054 51151146  (8427136) C DNA-N33_DR        DNA                     (0)   1703    1612  137934  
   561    8.0  4.0  0.0  chr1              51151169 51151243  (8427039) + DNA-N33_DR        DNA                    1626   1703     (0)  137934  
   598   15.0  8.8  2.8  chr1              51151245 51151381  (8426901) + TDR15             DNA/hAT-Ac               27    171   (378)  137935 *
   630    9.0  0.0  0.0  chr1              51151373 51151461  (8426821) C TDR15             DNA/hAT-Ac            (460)     89       1  137936  
   540   25.1  2.7  6.5  chr1              51151382 51151465  (8426817) + EnSpmN1_DR        DNA/CMC-EnSpm          4283   4495  (2086)  137937 *
  1064   15.5  9.7  0.4  chr1              51151512 51151738  (8426544) C Harbinger-N32_DR  DNA/PIF-Harbinger      (77)    329      82  137938  
   748   16.4  0.6  9.0  chr1              51151821 51152001  (8426281) C hAT-N20_DR        DNA/hAT-Ac              (0)   1773    1607  137939  
   612   17.2  6.8 25.5  chr1              51151824 51151949  (8426333) C DNA-TA-4_DR       DNA/TcMar             (324)   9471    9186  137940 *
   855   17.1 25.2  0.0  chr1              51151950 51152159  (8426123) C DNA-3-6_DR        DNA/Zator?              (2)    583     321  137941 *
  1913   18.1  4.6  2.6  chr1              51152154 51152606  (8425676) + hAT-N89B_DR       DNA/hAT-Ac             1565   2026   (386)  137942  
   202   16.3  7.8  5.0  chr1              51153884 51153999  (8424283) + EnSpm-N14_DR      DNA/CMC-EnSpm          1866   1984  (2596)  137943 *
   214   20.8 15.9 12.5  chr1              51153969 51154190  (8424092) C hAT-N182_DR       DNA/hAT-Ac            (577)   1383    1112  137944  
   236   14.3  0.0  0.0  chr1              51154191 51154232  (8424050) C EnSpm-N14_DR      DNA/CMC-EnSpm        (2089)   2491    2450  137945 *
   782   12.4  2.9  3.7  chr1              51154226 51154387  (8423895) + hAT-N177B_DR      DNA/hAT-Tip100            2    177   (787)  137946 *
  2434    9.9  7.5  7.1  chr1              51154387 51154856  (8423426) + hAT-N177B_DR      DNA/hAT-Tip100          487    964     (0)  137947  
  2427   12.4  2.1  2.8  chr1              51154911 51155340  (8422942) + HATN1_DR          DNA/hAT                   1    427     (0)  137948  
   224   27.5  2.5  0.0  chr1              51155341 51155418  (8422864) C EnSpm-N14_DR      DNA/CMC-EnSpm        (1811)   2769    2690  137949  
   203   18.4  2.6  8.2  chr1              51155352 51155428  (8422854) C hAT-N182_DR       DNA/hAT-Ac            (883)   1077    1005  137944 *
   588    8.8  2.9  0.0  chr1              51155397 51155533  (8422749) + EnSpm-N2_DR       DNA/CMC-EnSpm          2893   3033   (982)  137950 *
   590    6.6  0.0  0.0  chr1              51155429 51155549  (8422733) C EnSpm-N2_DR       DNA/CMC-EnSpm         (987)   3028    2908  137951  
   423   10.7  0.8  3.2  chr1              51155442 51155567  (8422715) C Dada-U6_DR        DNA/Dada             (8076)    887     765  137952 *
   338   16.4  4.0  2.0  chr1              51155550 51155577  (8422705) + Zisupton-6_DR     DNA/Zisupton           1211   1362 (20754)  137953 *
   452   19.6 24.4  4.6  chr1              51155680 51155990  (8422292) C DNA-N15_DR        DNA                     (0)    405      36  137954  
   466    8.2  3.2  0.8  chr1              51156971 51157093  (8421189) + Merlin-1_DR       DNA/Merlin             8040   8165  (2362)  137955  
   406    5.8  0.0  0.0  chr1              51157002 51157104  (8421178) + P-1_DR            DNA/P                  7261   7363  (2605)  137956 *
   442    7.8  0.0  0.0  chr1              51157020 51157121  (8421161) + MuDR-2_DR         DNA/MULE-MuDR         16358  16459  (7474)  137957 *
   498    7.4  0.0  3.7  chr1              51157021 51157104  (8421178) C EnSpm-N13_DR      DNA/CMC-EnSpm        (3114)  19035   18955  137958  
   407   10.2  0.8  1.7  chr1              51157105 51157140  (8421142) + DNA2-7_DR         DNA                    2620   2738  (6912)  137959  
   230   18.4  6.7  6.7  chr1              51157818 51157951  (8420331) + EnSpm-N4_DR       DNA/CMC-EnSpm            38    171    (41)  137960  
  1028   12.0  1.1  1.6  chr1              51158094 51158279  (8420003) + DNA8-4A_DR        DNA/hAT-Charlie          73    257   (662)  137961  
  1139   12.6  0.4  1.1  chr1              51158281 51158519  (8419763) C DNA2-6_DR         DNA/CMC-EnSpm           (1)   3084    2775  137962  
   985   11.8  2.0  1.5  chr1              51158549 51158746  (8419536) C DNA2-6_DR         DNA/CMC-EnSpm        (2885)    200       2  137963  
   360    8.2  2.0  0.0  chr1              51158747 51158790  (8419492) + DNA8-4A_DR        DNA/hAT-Charlie         254    298   (621)  137964  
   201    6.9  0.0  3.5  chr1              51158766 51158795  (8419487) + hAT-N44B_DR       DNA/hAT-Tip100         1230   1258   (343)  137965 *
   242   22.1  0.0  5.1  chr1              51158772 51158833  (8419449) + hAT-N128_DR       DNA/hAT-Charlie         728    786    (27)  137966  
  1664    8.8  5.1  2.7  chr1              51159538 51159794  (8418488) C HarbingerN3_DR    DNA/PIF-Harbinger       (0)   1064     802  137967  
  1518   14.8  4.6  4.0  chr1              51159795 51159857  (8418425) + MuDR-2N1_DR       DNA/MULE-MuDR          4225   4546  (7679)  137968 *
  2181   11.0  3.6  2.5  chr1              51159811 51159858  (8418424) + DNA6-6_DR         DNA                    4136   4501  (6780)  137969  
  2444    4.9  0.0  1.6  chr1              51159859 51160172  (8418110) + SINE2-3_DR        SINE/tRNA-V-RTE           1    309    (59)  137970  
   259   12.2  0.0  2.0  chr1              51160503 51160552  (8417730) C hAT-N202_DR       DNA/hAT-Tip100       (1349)    536     488  137971 *
  2912    9.8  8.9  0.9  chr1              51160527 51161032  (8417250) + Mariner-N38_DR    DNA/TcMar-Tc1             1    546     (1)  137972  
   224   12.1  0.0  0.0  chr1              51161004 51161036  (8417246) C hAT-N21B_DR       DNA/hAT-Ac            (557)    744     712  137973 *
   387   14.8  0.0  0.0  chr1              51161305 51161365  (8416917) + hAT-N91_DR        DNA/hAT-Ac                1     61   (294)  137974  
   263   21.6  0.0  0.0  chr1              51161485 51161558  (8416724) + (TTAAG)n          Simple_repeat             1     74     (0)  137975  
   207   14.1  3.5  0.9  chr1              51161624 51161771  (8416511) + A-rich            Low_complexity            1    151     (0)  137976  
   220   16.0  0.0  0.0  chr1              51161881 51161930  (8416352) + (TTAAG)n          Simple_repeat             3     52     (0)  137977  
   870   16.8  5.0  1.6  chr1              51162655 51162836  (8415446) + SINE2-1_DR        SINE/tRNA                 1    188    (10)  137978  
  2571   12.8  1.3  0.0  chr1              51163483 51163864  (8414418) + HarbingerN6_DR    DNA/PIF-Harbinger         7    393     (0)  137979  
  1199   22.1 10.2  3.9  chr1              51164456 51164967  (8413315) C Mariner-N38_DR    DNA/TcMar-Tc1           (0)    547       5  137980  
  8976    2.7  0.1  0.2  chr1              51165272 51166320  (8411962) + L2-1_DR           LINE/L2                3938   4985     (0)  137981  
   514   12.9  1.9  1.9  chr1              51168103 51168205  (8410077) C Zisupton-7_DR     DNA/Zisupton         (5524)  11558   11456  137982  
   307   13.4  0.2  0.0  chr1              51168135 51168230  (8410052) C ENSPM-6_DR        DNA/CMC-EnSpm       (17691)  14925   14841  137983 *
   402   20.5  1.9 14.4  chr1              51168721 51168740  (8409542) + Harbinger-N15_DR  DNA/PIF-Harbinger      1585   1664   (639)  137984  
   829   15.6  4.8  0.0  chr1              51168741 51168907  (8409375) C TDR6              DNA                    (75)    175       1  137985  
   203   20.2 12.3  6.8  chr1              51168805 51168862  (8409420) C Dada-U6_DR        DNA/Dada             (1653)   7310    7149  137986 *
   330   16.9  0.0  1.1  chr1              51168863 51168958  (8409324) C Merlin-1_DR       DNA/Merlin           (2323)   8204    8110  137987 *
   402   20.5  1.9 14.4  chr1              51168908 51168931  (8409351) + Harbinger-N15_DR  DNA/PIF-Harbinger      1665   1772   (531)  137984  
   338   15.6  9.0  6.6  chr1              51169188 51169276  (8409006) C CryptonV-N6_DR    DNA/Crypton-V           (0)    562     472  137988  
  1614    3.6  0.0  0.0  chr1              51170067 51170259  (8408023) C LTR-11_DR-LTR     LTR                     (0)    193       1  137989  
   761   19.5  2.0  3.5  chr1              51170260 51170423  (8407859) + DIRS-8B_DR        LTR/Ngaro              6903   7063   (250)  137990 *
  2211    9.8  0.0  0.0  chr1              51170261 51170566  (8407716) C TDR17B            DNA/Sola-1            (792)    754     449  137991  
   328   20.8  0.6 14.0  chr1              51170842 51171003  (8407279) + ENSPM-6_DR        DNA/CMC-EnSpm         31644  31786   (830)  137992  
   204    9.2  0.0 11.4  chr1              51170961 51171009  (8407273) + hAT-N35C_DR       DNA/hAT-Ac              866    909   (682)  137993 *
   768   12.3  0.6  5.8  chr1              51171153 51171316  (8406966) C DNA-2-30B_DR      DNA                     (0)    413     258  137994  
  2229    7.5  0.7  0.0  chr1              51171319 51171613  (8406669) C TDR22B            DNA                     (0)   1248     952  137995  
  1467    5.5  0.0  0.0  chr1              51171615 51171796  (8406486) + DNA2-2_DR         DNA                       1    182   (604)  137996  
   920    1.0  0.0  0.0  chr1              51171797 51171898  (8406384) + hAT-N30_DR        DNA/hAT-Ac              881    982     (0)  137997  
   244   13.6  0.0  0.0  chr1              51171899 51171937  (8406345) + DNA2-7_DR         DNA                    2619   2657  (6993)  137998 *
   978   14.3  7.3  6.4  chr1              51171899 51172145  (8406137) C DNA2-7_DR         DNA                  (6994)   2656    2408  137999 *
  1763    8.2  0.7  1.5  chr1              51171939 51172210  (8406072) + Mariner-N38_DR    DNA/TcMar-Tc1           275    544     (3)  138000  
   580   20.6 12.4  1.0  chr1              51172247 51172432  (8405850) + EnSpm-N13_DR      DNA/CMC-EnSpm         13511  13717  (8432)  138001 *
   964   12.6  6.2  1.1  chr1              51172271 51172447  (8405835) + ANGEL             DNA/Kolobok              41    226    (83)  138002  
   420   23.4  2.4 13.9  chr1              51172433 51172445  (8405837) + IS3EU-1_DR        DNA/IS3EU              3969   4089  (4615)  138003 *
   234   14.4  1.1  0.0  chr1              51172820 51172909  (8405373) + Gypsy82-LTR_Dr    LTR/Gypsy               661    751   (594)  138004  
   344   10.2 33.0  0.0  chr1              51173105 51173192  (8405090) C L2-5_DRe          LINE/L2                 (2)   2225    2109  138005  
   367   13.0  0.0  0.0  chr1              51173234 51173287  (8404995) + DNA-8-12_DR       DNA/Merlin              421    474   (257)  138006 *
   747   15.8  7.2  0.6  chr1              51173258 51173410  (8404872) C DNAX-23_DR        DNA                  (1402)  10399   10237  138007 *
  1127    8.2 11.5  0.0  chr1              51173279 51173460  (8404822) C HE1_DR1           SINE/tRNA-V-RTE        (24)    378     176  138008  
  1050   14.8  5.6  3.2  chr1              51173461 51173490  (8404792) + EnSpm-15_DR       DNA/CMC-EnSpm          8997   9213  (2241)  138009 *
  1305    9.6  0.0  0.0  chr1              51173470 51173667  (8404615) + TDR22B            DNA                     757    954   (294)  138010  
  2446    3.8  0.0  0.3  chr1              51173669 51173960  (8404322) C DNA2-2_DR         DNA                     (0)    786     496  138011 *
  4869    1.3  0.0  0.0  chr1              51173957 51174500  (8403782) C hAT-N30_DR        DNA/hAT-Ac            (438)    544       1  138012  
   349    9.7  3.2  0.0  chr1              51174501 51174562  (8403720) C Merlin-1_DR       DNA/Merlin           (8316)   2211    2148  138013  
   302   18.6  0.0  1.7  chr1              51174511 51174570  (8403712) + Zisupton-6_DR     DNA/Zisupton           8920   8978 (13138)  138014 *
   705   15.0  2.1  0.7  chr1              51174593 51174733  (8403549) C SINE2-1_DR        SINE/tRNA               (2)    196      54  138015  
   487   13.5  0.0  1.0  chr1              51174709 51174805  (8403477) C Merlin-1_DR       DNA/Merlin           (9379)   1148    1053  138016 *
  1955   15.5 12.7  4.2  chr1              51174730 51174754  (8403528) + DNA9-3_DR         DNA/MULE-MuDR?         1211   1411  (9968)  138017  
  2130   12.3  4.5  3.8  chr1              51174755 51175150  (8403132) + Merlin-1_DR       DNA/Merlin             4293   4691  (5836)  138018 *
  2492    8.5  4.2  0.8  chr1              51174805 51175159  (8403123) C SINE2-3_DR        SINE/tRNA-V-RTE         (1)    367       1  138019  
  1955   15.5 12.7  4.2  chr1              51175160 51175193  (8403089) + DNA9-3_DR         DNA/MULE-MuDR?         1412   1712  (9667)  138017  
   537    6.9  2.0  5.4  chr1              51175181 51175293  (8402989) + EnSpm-N16_DR      DNA/CMC-EnSpm           118    202     (0)  138020 *
   410   16.3  0.0  2.3  chr1              51175665 51175752  (8402530) C hAT-N22_DR        DNA/hAT-Ac             (14)   1724    1639  138021 *
   631   13.0  5.6  1.5  chr1              51175739 51175863  (8402419) C Ginger1-N1_DR     DNA/Ginger-1          (283)   2375    2246  138022 *
  1214    4.5  0.0  4.3  chr1              51175750 51176550  (8401732) + (TCTA)n           Simple_repeat             1    766     (0)  138023  
   748   23.1 10.5  4.5  chr1              51175876 51176061  (8402221) C Polinton-4_DR     DNA/Maverick         (7591)  12696   12497  138024 *
   900   12.2  1.2  0.0  chr1              51176062 51176225  (8402057) + Ginger1-N1_DR     DNA/Ginger-1            288    453  (2205)  138025  
   695   23.7  0.1  5.1  chr1              51176150 51176392  (8401890) + (TCCA)n           Simple_repeat             1    230     (0)  138026 *
   748   23.1 10.5  4.5  chr1              51176393 51176555  (8401727) C Polinton-4_DR     DNA/Maverick         (7591)  12496   12319  138024  
   538   14.4  0.7  0.0  chr1              51176415 51176560  (8401722) C Kolobok-2_DR      DNA/Kolobok-T2       (3356)   3344    3198  138027 *
   237   11.1  0.0  0.0  chr1              51176756 51176791  (8401491) + Kolobok-N10_DR    DNA/Kolobok             608    643     (0)  138028  
   209   19.5  0.0  0.0  chr1              51176760 51176800  (8401482) C DNA2-8_DR         DNA/CMC-EnSpm        (2882)   1525    1485  138029 *
   210    9.8 14.6  0.0  chr1              51177468 51177484  (8400798) + hAT-24_DR         DNA/hAT-Ac             1655   1677  (2111)  138030  
  2437   14.7  1.1 16.4  chr1              51177485 51178143  (8400139) C TC1DR3            DNA/TcMar-Tc1           (0)   1225     654  138031  
   252   12.4  1.6 12.1  chr1              51178144 51178207  (8400075) + TDR7              DNA                       3     60   (481)  138032  
  3142    1.9  0.0  0.0  chr1              51178257 51178625  (8399657) C Merlin-N1_DR      DNA/Merlin              (0)    369       1  138033  
   304   22.7  2.3  0.0  chr1              51178713 51178800  (8399482) + TDR7              DNA                     296    385   (156)  138034 *
   510   14.7  0.0  2.1  chr1              51178795 51178891  (8399391) + Merlin-2_DR       DNA/Merlin             7669   7763  (6158)  138035  
   232    3.5  0.0  0.0  chr1              51178871 51178899  (8399383) C DNA-N46_DR        DNA                    (80)    457     429  138036 *
   435   16.0  7.4  7.4  chr1              51179020 51179154  (8399128) + Harbinger-N34_DR  DNA/PIF-Harbinger       383    517   (286)  138037 *
   852    7.5  2.5  0.0  chr1              51179038 51179157  (8399125) C Penelope-4_DR     LINE/Penelope          (92)   1241    1119  138038  
   699   10.0  0.0  0.0  chr1              51179158 51179257  (8399025) + Penelope-4_DR     LINE/Penelope          1231   1330     (3)  138039  
   259   18.0 27.1  1.5  chr1              51179331 51179437  (8398845) C EnSpm-N59_DR      DNA/CMC-EnSpm?       (1047)   2622    2489  138040 *
   370    9.0 38.2  0.0  chr1              51179357 51179445  (8398837) + HE1_DR1           SINE/tRNA-V-RTE          48    170   (232)  138041  
   224   12.3  0.0  7.3  chr1              51179445 51179488  (8398794) + CryptonV-N5_DR    DNA/Crypton-V          5793   5833 (18704)  138042 *
   284   15.4  0.0  3.9  chr1              51179519 51179572  (8398710) + DNA6-9_DR         DNA/hAT-hAT5              2     53   (641)  138043  
   228   10.8  0.0  0.0  chr1              51179577 51179613  (8398669) C L1-75_DR          LINE/L1               (414)   4031    3995  138044  
   463   15.1  1.1  0.0  chr1              51180457 51180549  (8397733) + Ginger1-N1_DR     DNA/Ginger-1            342    435  (2223)  138045 *
  1153    9.3  0.0  0.0  chr1              51180467 51181202  (8397080) + (TCTG)n           Simple_repeat             1    888     (0)  138046  
   600   17.8  1.3  0.0  chr1              51181203 51181354  (8396928) + Ginger1-N1_DR     DNA/Ginger-1            288    441  (2217)  138047  
   292   30.1 10.6  3.5  chr1              51181219 51181483  (8396799) C Polinton-4_DR     DNA/Maverick         (7592)  12695   12413  138048 *
   895   16.3  1.4  5.0  chr1              51181291 51181303  (8396979) + (TCCA)n           Simple_repeat             1     14  (1449)  138049  
   304   11.7  0.0  1.7  chr1              51181304 51181364  (8396918) C ERV1-7_DR-I       LTR/ERV1             (4627)   2076    2017  138050  
   895   16.3  1.4  5.0  chr1              51181365 51182200  (8396082) + (TCCA)n           Simple_repeat            15    970   (493)  138049  
   272   24.7  2.2  3.9  chr1              51182201 51182381  (8395901) + (TCTA)n           Simple_repeat             3    180     (0)  138051  
   895   16.3  1.4  5.0  chr1              51182382 51182808  (8395474) + (TCCA)n           Simple_repeat           971   1463     (0)  138049  
  1123   15.8  1.2  2.1  chr1              51183558 51183797  (8394485) C Mariner-N38_DR    DNA/TcMar-Tc1           (0)    547     310  138052  
  3585    8.7  8.9  0.2  chr1              51183886 51184471  (8393811) C LOOPERN6_DR       DNA/PiggyBac            (0)   1351     715  138053  
  4759    6.4 18.9  0.0  chr1              51184486 51185247  (8393035) C DNA-4-5_DR        DNA                    (21)    906       1  138054  
  2186    5.4  7.8  0.0  chr1              51185256 51185551  (8392731) C hAT-N78_DR        DNA/hAT-Charlie         (0)    319       1  138055  
  4554    8.2  3.0  1.7  chr1              51185553 51186260  (8392022) C LOOPERN6_DR       DNA/PiggyBac          (634)    717       1  138053  
   223   22.4  0.0  1.5  chr1              51186424 51186491  (8391791) + EnSpm-N3C_DR      DNA/CMC-EnSpm             1     67   (216)  138056  
   610   13.9  6.6  0.0  chr1              51186738 51186859  (8391423) + EnSpm-N3C_DR      DNA/CMC-EnSpm           109    238    (45)  138057  
  1881   13.5  2.9  0.3  chr1              51186862 51187174  (8391108) C HE1_DR1           SINE/tRNA-V-RTE        (81)    321       1  138058  
   246    6.2  0.0  0.0  chr1              51187175 51187206  (8391076) C TZF28C            DNA/TcMar-Tc1          (11)   1618    1587  138059 *
  2478    9.0 10.4  2.7  chr1              51187206 51187617  (8390665) + TZF28C            DNA/TcMar-Tc1          1187   1629     (0)  138060  
   448    6.2  3.9  5.0  chr1              51187618 51187681  (8390601) + Merlin-1_DR       DNA/Merlin             2176   2238  (8289)  138061  
   324   10.5  1.1  1.1  chr1              51187608 51187694  (8390588) C CryptonV-2_DR     DNA/Crypton-V       (15839)   5972    5886  138062 *
   414    0.0  0.0  0.0  chr1              51187618 51187691  (8390591) C Helitron-N3B_DR   RC/Helitron          (4140)   2464    2391  138063  
   304    8.3  0.0  4.2  chr1              51187622 51187721  (8390561) + L1-56_DR          LINE/L1                4886   4981     (1)  138064 *
  3313    7.3  3.8  1.9  chr1              51187686 51188260  (8390022) C DNA-2-7_DR        DNA/CMC-EnSpm           (0)   1629    1044  138065  
   303   16.7  3.6  0.7  chr1              51187702 51187756  (8390526) C Mariner-N5C_DR    DNA/TcMar            (6426)   1495    1353  138066 *
  1247    4.2  9.8  0.0  chr1              51188262 51188454  (8389828) C DNA-2-7_DR        DNA/CMC-EnSpm        (1417)    212       1  138067  
   238   22.2  2.6  5.4  chr1              51189061 51189136  (8389146) C EnSpm-N26B_DR     DNA/CMC-EnSpm          (42)    179     106  138068 *
   293   16.3  0.0  6.2  chr1              51189074 51189158  (8389124) + EnSpm-N26B_DR     DNA/CMC-EnSpm            11     90   (131)  138069 *
  2202    9.9  1.3  0.3  chr1              51189155 51189469  (8388813) C SINE2-4_DR        SINE/tRNA-V-RTE         (2)    369      52  138070  
  7303    7.4  2.7  0.0  chr1              51189533 51190536  (8387746) + Mariner-N23_DRe   DNA/TcMar-ISRm11          1   1031     (0)  138071  
   673   23.3  7.8  4.1  chr1              51191611 51191649  (8386633) C Dada-U1A_DR       DNA/Dada             (5006)   5973    5925  138072  
  1794   11.5  4.8  0.0  chr1              51191650 51191944  (8386338) + ANGEL             DNA/Kolobok               1    309     (0)  138073  
   539   18.3  6.5  8.8  chr1              51191945 51191997  (8386285) C EnSpm-17_DR       DNA/CMC-EnSpm        (6580)   2696    2648  138074  
   291   20.7  0.0  0.0  chr1              51192294 51192344  (8385938) C HarbingerN6_DR    DNA/PIF-Harbinger       (0)    393     343  138075  
  3475    7.1  3.4  0.4  chr1              51192345 51192812  (8385470) C Harbinger-N12_DR  DNA/PIF-Harbinger       (0)    702     221  138076  
   215   14.7  0.0  2.4  chr1              51192778 51192812  (8385470) + Helitron-2_DR     RC/Helitron           11437  11470 (15942)  138077 *
  2769    6.0  0.8  0.8  chr1              51192813 51193180  (8385102) C Gypsy77-LTR_DR    LTR/Gypsy               (0)   1147     780  138078  
   320   20.2  1.1  3.3  chr1              51193189 51193280  (8385002) + I-3_DR            LINE/I                 5321   5410    (16)  138079  
  1721    7.5  2.6  1.5  chr1              51193341 51193611  (8384671) C L2-6_DRe          LINE/L2                (11)   2330    2057  138080  
   441    6.9 39.4  3.7  chr1              51193757 51193893  (8384389) C DNA-N15_DR        DNA                     (8)    397     224  138081 *
  3199   13.4  5.6  1.2  chr1              51193889 51193918  (8384364) C Merlin-1_DR       DNA/Merlin           (8322)   2205    2031  138082  
  3216    7.9  5.8  0.7  chr1              51193919 51194439  (8383843) + Mariner-N38_DR    DNA/TcMar-Tc1             1    547     (0)  138083  
   460   13.1  0.0  0.0  chr1              51194440 51194535  (8383747) + Zisupton-7_DR     DNA/Zisupton          11466  11561  (5521)  138084 *
  3199   13.4  5.6  1.2  chr1              51194440 51194517  (8383765) C Merlin-1_DR       DNA/Merlin           (8322)   2030    1550  138082  
   210   22.2  4.8  2.4  chr1              51194471 51194553  (8383729) + hAT-N48B_DR       DNA/hAT-Ac             1291   1375   (765)  138085 *
   293   12.2  2.0  0.0  chr1              51194814 51194862  (8383420) C ERV1-7_DR-I       LTR/ERV1             (4615)   2088    2039  138086  
   236   16.3  5.3 11.1  chr1              51194823 51194898  (8383384) + MOSAT_DR          Satellite              1160   1231   (856)  138087 *
  4293    7.4  6.3  4.6  chr1              51194905 51195585  (8382697) + DNA14-5-1_DR      DNA                       2    693     (0)  138088  
   912   14.3 11.4  0.5  chr1              51197201 51197376  (8380906) + TDR15             DNA/hAT-Ac                1    195   (354)  138089  
   219   20.0  0.0  0.0  chr1              51197361 51197405  (8380877) C L2-35_DRe         LINE/L2              (1430)   1170    1126  138090 *
   328   14.3  0.0  0.0  chr1              51197376 51197431  (8380851) C TDR15             DNA/hAT-Ac            (492)     57       2  138091  
   329   19.7 14.3  9.3  chr1              51197628 51197657  (8380625) + Dada-U1A_DR       DNA/Dada               5640   5844  (5135)  138092  
   367   17.1 12.1  8.1  chr1              51197658 51197681  (8380601) + ANGEL             DNA/Kolobok              43    214    (95)  138093  
   464   19.2  6.3  4.9  chr1              51197682 51197823  (8380459) C ANGEL             DNA/hAT                (70)    239      96  138094  
  1966   11.5  8.7  1.6  chr1              51197825 51198168  (8380114) + hAT-N51_DR        DNA/hAT-Ac                1    368     (0)  138095  
  4245    9.3 10.8  2.1  chr1              51198177 51198935  (8379347) C hAT-N161_DR       DNA/hAT-Ac              (0)    824       1  138096  
   298    7.7  9.6  0.0  chr1              51198945 51198996  (8379286) C ANGEL             DNA/hAT               (252)     57       1  138094 *
   338    9.8  1.6  3.2  chr1              51198956 51199018  (8379264) C DNA2-16_DR        DNA                  (7962)  10089   10028  138097  
   325   14.6 18.0  0.0  chr1              51199220 51199308  (8378974) C ASAT_CY           Satellite             (130)    132      28  138098  
   365   14.3  0.0  6.7  chr1              51200663 51200774  (8377508) C EnSpm-N40B_DR     DNA/CMC-EnSpm        (3199)   2308    2204  138099 *
   447   13.1  2.8  0.0  chr1              51200677 51200783  (8377499) C DNA-X-5_DR        DNA/hAT                (66)   1155    1046  138100 *
   497   12.0  1.7  0.0  chr1              51200696 51200812  (8377470) + Zisupton-6_DR     DNA/Zisupton           1225   1343 (20773)  138101  
   410   13.4  3.9  1.5  chr1              51200709 51200783  (8377499) + CryptonV-3_DR     DNA/Crypton-V          8186   8263 (15190)  138102 *
   715   13.8  0.8  2.3  chr1              51200784 51200916  (8377366) + DNA-8-30_DR       DNA/hAT-Ac                1    131   (891)  138103 *
   938   15.7  4.0  5.5  chr1              51200902 51201123  (8377159) + Harbinger-N11_DR  DNA/PIF-Harbinger       817   1035   (176)  138104 *
  2871   10.4  6.2  2.6  chr1              51201116 51201567  (8376715) + Kolobok-1N1_DR    DNA/Kolobok-T2          496    963   (460)  138105  
   239    3.2  0.0  0.0  chr1              51202142 51202172  (8376110) C L2-1B_DR          LINE/L2                 (3)   1005     975  138106  
   552    3.7 24.4  0.0  chr1              51202212 51202293  (8375989) C L2-5_DRe          LINE/L2               (109)   2118    2017  138107  
  1758    7.4  0.0  0.4  chr1              51202562 51202804  (8375478) + TDR12             DNA                       1    242     (0)  138108  
   903   16.1  5.2  0.0  chr1              51203521 51203675  (8374607) + DNA-N19_DR        DNA                       5    167   (496)  138109  
  1372   16.4 20.7  0.2  chr1              51203974 51204408  (8373874) C Nimb-7_DR         LINE/I                  (6)   2288    1765  138110  
   279   12.8  0.0  0.0  chr1              51204644 51204690  (8373592) + ANGEL             DNA/Kolobok             151    197   (112)  138111  
   246   20.6 19.4  0.9  chr1              51204645 51204742  (8373540) C IS3EU-1_DR        DNA/IS3EU            (4681)   4023    3908  138112 *
   280   17.0  0.0  0.0  chr1              51204748 51204800  (8373482) + Kolobok-N3_DR     DNA/Kolobok-T2?           3     55   (315)  138113 *
  6667    6.3  1.6  0.1  chr1              51204795 51205667  (8372615) + L2-3_DRe          LINE/L2                4180   5065     (3)  138114  
   469   18.2  5.7  0.0  chr1              51205663 51205750  (8372532) + Kolobok-N3_DR     DNA/Kolobok-T2?          51    143   (227)  138115 *
  6303    8.8  6.9  0.0  chr1              51205759 51206659  (8371623) + TDR8B             DNA/hAT-Ac                1    963     (0)  138116  
   919   16.7  6.4  0.5  chr1              51206680 51206866  (8371416) + Kolobok-N3_DR     DNA/Kolobok-T2?         165    362     (8)  138117  
  1913   14.5  4.7  0.0  chr1              51207333 51207670  (8370612) + hAT-N127_DR       DNA/hAT-Charlie        5454   5807  (4509)  138118  
   773   14.1  6.0  9.5  chr1              51207932 51208213  (8370069) + MuDR-2N1_DR       DNA/MULE-MuDR          4477   4749  (7476)  138119 *
  3794    4.2  0.6  7.0  chr1              51208005 51208537  (8369745) + Merlin-1_DR       DNA/Merlin             1055   1555  (8972)  138120  
  2797   10.1  8.4  2.7  chr1              51208538 51209027  (8369255) + DNA-X-4_DR        DNA                       1    517   (728)  138121  
  2353   17.0 22.7  4.0  chr1              51209028 51209409  (8368873) C Merlin-2_DR       DNA/Merlin           (2746)  11171   10142  138122 *
  4377    3.5  3.7  0.4  chr1              51209407 51209943  (8368339) C Harbinger-8N1_DR  DNA/PIF-Harbinger       (0)    555       1  138123  
   215   28.3  1.9  0.0  chr1              51209897 51209949  (8368333) C EnSpm-N10_DR      DNA/CMC-EnSpm        (7075)   2233    2180  138124 *
   516   12.2  0.0  0.0  chr1              51209944 51210017  (8368265) + Merlin-1_DR       DNA/Merlin             1483   1556  (8971)  138125  
   259   24.4  3.3  1.1  chr1              51210292 51210382  (8367900) C DNA-2-29_DR       DNA                    (16)    116      24  138126  
   378   20.3 11.8  4.4  chr1              51210672 51210841  (8367441) C HATN1_DR          DNA/hAT                 (2)    425     244  138127  
   293   18.4  0.0  0.0  chr1              51210850 51210925  (8367357) + Helitron-N3_DR    RC/Helitron            2042   2117   (899)  138128  
   281   21.2  1.0  1.0  chr1              51210926 51210947  (8367335) C Helitron-N3B_DR   RC/Helitron          (1433)   5169    5072  138129  
   387    5.3  0.7  0.0  chr1              51211126 51211249  (8367033) C Polinton-4N1_DR   DNA/Maverick         (5624)   4812    4708  138130  
   370   12.0  0.0  3.3  chr1              51211173 51211267  (8367015) + ENSPM-6_DR        DNA/CMC-EnSpm         13948  14039 (18577)  138131 *
  5948    2.4  0.0  0.0  chr1              51211612 51212285  (8365997) + HarbingerN2_DR    DNA/PIF-Harbinger         1    674     (0)  138132  
   376   15.7  2.0  3.7  chr1              51212640 51212777  (8365505) C Helitron-2_DR     RC/Helitron         (21268)   6144    5980  138133  
   206   10.3  5.1  0.0  chr1              51213010 51213048  (8365234) + DNA2-16_DR        DNA                   10052  10092  (7959)  138134 *
   658   12.9 17.1  0.6  chr1              51213044 51213183  (8365099) C Kolobok-N10B_DR   DNA/Kolobok            (75)    196      34  138135 *
 14168    1.1  0.5  0.0  chr1              51213178 51214770  (8363512) + L2-2_DRe          LINE/L2                2638   4238     (0)  138136  
   386   27.8 15.2  4.1  chr1              51214779 51215067  (8363215) C DNA2-16_DR        DNA                  (6497)  11554   11235  138137 *
   991   16.6 10.0  2.6  chr1              51214896 51215175  (8363107) + Kolobok-N10B_DR   DNA/Kolobok              32    339     (5)  138138  
   211   18.2  0.0 16.1  chr1              51215119 51215190  (8363092) C EnSpm-17_DR       DNA/CMC-EnSpm        (6520)   2756    2695  138139 *
   255   18.5  4.6  0.0  chr1              51215650 51215660  (8362622) + hAT5-N2_DR        DNA/hAT-hAT5           1101   1168  (1417)  138140  
   264   13.8  1.9  5.8  chr1              51215661 51215714  (8362568) C Dada-U1A_DR       DNA/Dada             (7078)   3901    3850  138141 *
   277    7.7  0.0  2.6  chr1              51215676 51215715  (8362567) C Kolobok-4_DR      DNA/Kolobok-T2       (3129)   3502    3464  138142 *
  3812   15.2 10.9  2.8  chr1              51215681 51216729  (8361553) + Merlin-1_DR       DNA/Merlin             1623   2753  (7774)  138143  
  1367   17.0  3.7  1.2  chr1              51216455 51216776  (8361506) + Helitron-N2_DR    RC/Helitron            1193   1522   (941)  138144 *
   446   23.1  1.6  1.6  chr1              51216668 51216790  (8361492) + ENSPM-6_DR        DNA/CMC-EnSpm          2677   2799 (29817)  138145 *
   315   23.3  2.5  6.1  chr1              51216692 51216810  (8361472) C EnSpm-N36_DR      DNA/CMC-EnSpm        (1908)   1317    1203  138146 *
   283   13.6  2.2 11.9  chr1              51216733 51216824  (8361458) + Zisupton-N1_DR    DNA/Zisupton           1417   1500  (1814)  138147 *
   202   18.5  9.0  7.9  chr1              51216736 51216835  (8361447) C BEL-54_DRe-LTR    LTR/Pao               (303)    625     525  138148 *
   220   18.1 12.5  0.0  chr1              51217095 51217166  (8361116) + HAT1_DR           DNA/hAT-Ac             2476   2556   (736)  138149 *
   241   22.2  0.0  0.0  chr1              51217113 51217184  (8361098) C Dada-tL_DR        DNA/Dada             (3174)   7233    7162  138150  
  3572    8.0  1.8  0.0  chr1              51217216 51217703  (8360579) + DNA-1-6_DR        DNA                     129    625     (0)  138151  
   800   14.9  5.4  0.0  chr1              51218350 51218367  (8359915) + Merlin-1_DR       DNA/Merlin             4323   4477  (6049)  138152  
   959   10.1  0.0  0.0  chr1              51218368 51218496  (8359786) + DNA7-N2_DR        DNA/hAT-hAT6           1431   1559   (455)  138153  
  2053    9.2 17.1  3.2  chr1              51218587 51219048  (8359234) C Mariner-N31_DR    DNA/TcMar-Tc1          (16)    524       1  138154  
   358   17.1  1.3  2.6  chr1              51219094 51219171  (8359111) C DNA-TA-4_DR       DNA/TcMar            (8670)   1125    1049  138155  
   321   15.8  0.0  6.7  chr1              51219575 51219593  (8358689) C DNA8-25_DR        DNA                  (1558)   2409    2321  138156  
   362    6.9  0.0  4.1  chr1              51219594 51219669  (8358613) C EnSpm-N36B_DR     DNA/CMC-EnSpm         (216)   3200    3128  138157  
   212   10.7  3.4  5.8  chr1              51219595 51219683  (8358599) + hAT-N107_DR       DNA/hAT-Ac              522    608   (400)  138158 *
   305   12.8  1.1  3.5  chr1              51219622 51219710  (8358572) + MuDR-2_DR         DNA/MULE-MuDR         16393  16479  (7454)  138159  
   509    9.4  2.2  4.6  chr1              51220048 51220136  (8358146) + EnSpm-22N2_DR     DNA/CMC-EnSpm          4215   4301  (1246)  138160 *
   594    6.3  0.0  2.5  chr1              51220061 51220142  (8358140) C hAT-N137_DR       DNA/hAT-Ac            (860)   2711    2632  138161  
   255   21.4  0.9 11.0  chr1              51220064 51220173  (8358109) C CryptonV-1_DR     DNA/Crypton-V       (15178)   2695    2596  138162 *
   339    7.5  2.8  0.0  chr1              51221112 51221218  (8357064) + (TATAA)n          Simple_repeat             3    112     (0)  138163  
   719   16.1  6.7  0.0  chr1              51221881 51222029  (8356253) C Kolobok-N3_DR     DNA/Kolobok-T2?         (0)    370     212  138164 *
  2133   12.5 10.0  3.8  chr1              51222027 51222426  (8355856) C Harbinger-8N2_DR  DNA/PIF-Harbinger     (121)    427       4  138165  
   369    8.5 10.2  0.0  chr1              51222432 51222490  (8355792) C Kolobok-N3_DR     DNA/Kolobok-T2?       (233)    137      73  138164  
  7143    4.5  2.6  9.2  chr1              51222491 51223566  (8354716) C LOOPERN3_DR       DNA/Kolobok-T2          (0)   1011       1  138166  
   444    6.1 10.6  0.0  chr1              51223567 51223628  (8354654) C Kolobok-N3_DR     DNA/Kolobok-T2?       (292)     78      10  138164  
  1069   19.0  3.5  1.7  chr1              51223801 51224084  (8354198) + DNAX-16_DR        DNA                     135    423     (0)  138167  
  2546    8.2  3.1  0.3  chr1              51224085 51224436  (8353846) C SINE2-3_DR        SINE/tRNA-V-RTE         (6)    362       1  138168  
   238   11.4  0.0  0.0  chr1              51225221 51225255  (8353027) C Mariner-N31_DR    DNA/TcMar-Tc1           (2)    538     504  138169  
  1859   10.1  8.5  0.8  chr1              51225295 51225624  (8352658) + Mariner-N38_DR    DNA/TcMar-Tc1           193    547     (0)  138170  
   280    5.7  0.0  0.0  chr1              51225595 51225629  (8352653) C hAT-N21B_DR       DNA/hAT-Ac            (557)    744     710  138171 *
  2028   10.9 11.6  0.0  chr1              51225906 51226234  (8352048) C HE1_DR1           SINE/tRNA-V-RTE        (30)    372       6  138172  
  1444   20.4  4.1 10.1  chr1              51226235 51226367  (8351915) + EnSpm-N11_DR      DNA/CMC-EnSpm          3317   3753  (1600)  138173  
   834   16.9  1.3  0.6  chr1              51226236 51226390  (8351892) C DNA6-6_DR         DNA                  (4272)   7009    6854  138174 *
  1395   13.2  3.2  4.0  chr1              51226612 51226863  (8351419) + Kolobok-1N2_DR    DNA/Kolobok-T2            1    250   (440)  138175  
   686   13.5  0.0  2.9  chr1              51226864 51226970  (8351312) + DNA-1-3_DR        DNA/PIF-Harbinger         1    104   (733)  138176  
   558   20.9 16.6  6.7  chr1              51226997 51227298  (8350984) C hAT-N152_DR       DNA/hAT-Blackjack       (0)    330       1  138177  
  3263   13.5 11.1  0.9  chr1              51227299 51227882  (8350400) + DNA-1-3_DR        DNA/PIF-Harbinger       195    837     (0)  138178  
   441   10.9  0.9  0.0  chr1              51228178 51228287  (8349995) + hAT-13_DR         DNA/hAT-Tip100         2377   2487   (315)  138179  
   427   14.8  2.0  5.5  chr1              51228195 51228344  (8349938) C Helitron-2_DR     RC/Helitron         (15570)  11842   11698  138180 *
   952    9.5 22.9  1.9  chr1              51228301 51228514  (8349768) + DNAX-16_DR        DNA                     166    423     (0)  138181  
   605   11.0  6.0  0.0  chr1              51228802 51228901  (8349381) C TDR23             DNA                  (1041)    106       1  138182  
   295   15.5  0.0  4.8  chr1              51229067 51229154  (8349128) + CryptonV-1_DR     DNA/Crypton-V          5470   5553 (12320)  138183 *
   320    9.3  0.0  6.2  chr1              51229079 51229181  (8349101) C Merlin-2_DR       DNA/Merlin           (4293)   9628    9532  138184 *
   392    6.5  1.1  0.0  chr1              51229094 51229185  (8349097) C hAT-N68_DR        DNA/hAT-Ac             (60)   2972    2880  138185 *
   399    6.5  1.1  2.1  chr1              51229106 51229200  (8349082) + Helitron-2_DR     RC/Helitron           11772  11865 (15547)  138186 *
   422   12.6  1.6  9.7  chr1              51229118 51229240  (8349042) C Harbinger-1_DR    DNA/PIF-Harbinger    (3033)    876     763  138187  
   940   17.0 11.8  2.0  chr1              51229783 51230010  (8348272) C Kolobok-N1_DR     DNA/Kolobok-T2?         (0)    799     550  138188 *
  1418   10.2  8.3  2.2  chr1              51229993 51230244  (8348038) + Kolobok-N1_DR     DNA/Kolobok-T2?         533    799     (0)  138189  
   313   25.8  9.4  6.5  chr1              51230252 51230475  (8347807) C Kolobok-N10_DR    DNA/Kolobok            (65)    578     349  138190 *
   522   21.1 11.1  3.9  chr1              51230474 51230690  (8347592) + Kolobok-N10_DR    DNA/Kolobok             412    643     (0)  138191  
   277   20.4  0.0  9.8  chr1              51231355 51231566  (8346716) + Kolobok-4_DR      DNA/Kolobok-T2         4933   5125  (1506)  138192 *
   446    9.2  0.8  2.5  chr1              51231416 51231537  (8346745) C MuDR-2_DR         DNA/MULE-MuDR        (7472)  16461   16342  138193  
   440   14.3  0.0 24.4  chr1              51231422 51231569  (8346713) + hAT-N39_DR        DNA/hAT-Tip100         1232   1350   (244)  138194 *
   568   13.0  1.0  0.0  chr1              51231435 51231534  (8346748) C Gypsy123-I_DR     LTR/Gypsy            (4735)    679     579  138195  
   476    4.0  0.0  9.8  chr1              51231436 51231547  (8346735) + Helitron-N3B_DR   RC/Helitron            2395   2498  (4106)  138196 *
   459   13.8  1.4  0.0  chr1              51231535 51231572  (8346710) C EnSpm-N2_DR       DNA/CMC-EnSpm         (957)   3058    2919  138197 *
   414   17.9  0.0  1.3  chr1              51231573 51231592  (8346690) + EnSpm-N25_DR      DNA/CMC-EnSpm           786    941  (3745)  138198  
   227   15.9  4.8  0.0  chr1              51231612 51231674  (8346608) C hAT-33N1_DR       DNA/hAT-Charlie       (228)    966     901  138199  
   203   12.8  9.6  3.9  chr1              51232337 51232409  (8345873) C Rex1-31_DRe       LINE/Rex-Babar        (362)   3171    3095  138200  
  1742    6.6 23.9  0.0  chr1              51232878 51233182  (8345100) + TDR23             DNA                       1    378   (769)  138201  
   200   16.4  6.6  0.0  chr1              51233229 51233289  (8344993) C EnSpm-N13_DR      DNA/CMC-EnSpm       (16563)   5586    5522  138202  
   236   19.6  0.0  0.0  chr1              51234209 51234254  (8344028) + Mariner-N20_DR    DNA/TcMar-Tc1             1     46   (823)  138203  
   436   13.1  6.1  4.9  chr1              51234358 51234466  (8343816) + Mariner-N20_DR    DNA/TcMar-Tc1           393    555   (314)  138204  
  4005    8.5 24.2  0.1  chr1              51234830 51235511  (8342771) + DNA-8-3_DR        DNA/P                   318   1163     (0)  138205  
  1002   14.4  2.6  5.9  chr1              51235512 51235701  (8342581) C Kolobok-N3_DR     DNA/Kolobok-T2?       (186)    184       1  138206  
   270   12.5  0.0  0.0  chr1              51236165 51236212  (8342070) + Kolobok-N1_DR     DNA/Kolobok-T2?         255    302   (497)  138207  
   372    8.3  0.0  0.0  chr1              51236213 51236258  (8342024) C MuDR-N2_DR        DNA/MULE-MuDR           (0)    323     278  138208  
   377    8.5  0.0  0.0  chr1              51236259 51236317  (8341965) + hAT-N189_DR       DNA/hAT-Tip100            1     59   (812)  138209  
   246    5.6  2.8  0.0  chr1              51236322 51236357  (8341925) C Mariner-N5_DR     DNA/TcMar            (5827)   3142    3106  138210  
  4328   14.2  7.8 16.3  chr1              51236377 51237679  (8340603) + Harbinger-N29_DR  DNA/PIF-Harbinger       797   2003     (2)  138211  
   823   11.0  2.4  0.0  chr1              51237686 51237812  (8340470) + hAT-N189_DR       DNA/hAT-Tip100          742    871     (0)  138212  
   272   17.9  0.0 26.0  chr1              51237705 51237825  (8340457) C DNAX-23_DR        DNA                  (5181)   6620    6525  138213 *
  1472    8.0 16.5  0.0  chr1              51237826 51238062  (8340220) C MuDR-N2_DR        DNA/MULE-MuDR          (46)    277       2  138208  
   575   14.2  0.8  9.8  chr1              51238063 51238193  (8340089) C Kolobok-N1_DR     DNA/Kolobok-T2?       (678)    121       2  138214  
   528   17.7  7.6  8.2  chr1              51238414 51238430  (8339852) C EnSpm-N11_DR      DNA/CMC-EnSpm        (3647)   1706    1658  138215  
   698    6.9  9.5  0.0  chr1              51238431 51238546  (8339736) C HE1_DR1           SINE/tRNA-V-RTE       (273)    129       3  138216  
   528   17.7  7.6  8.2  chr1              51238547 51238585  (8339697) C EnSpm-N11_DR      DNA/CMC-EnSpm        (3647)   1657    1536  138215  
   381   19.6  1.1  5.7  chr1              51238570 51238661  (8339621) + Kolobok-N14_DR    DNA/Kolobok-T2?         332    419     (0)  138217 *
   238   15.9  0.0  2.3  chr1              51238665 51238709  (8339573) C Harbinger-N31B_DR DNA/PIF-Harbinger     (637)     44       1  138218  
   794   11.7  0.0  0.0  chr1              51238897 51239075  (8339207) + (CACG)n           Simple_repeat             1    179     (0)  138219  
   439   12.5  0.0  0.0  chr1              51238962 51239089  (8339193) + Zisupton-6_DR     DNA/Zisupton           9366   9493 (12623)  138220 *
   517   11.0  0.0  0.0  chr1              51238977 51239003  (8339279) C Polinton-4N1_DR   DNA/Maverick         (5608)   4828    4748  138221  
   631    8.6  0.0  0.0  chr1              51239004 51239084  (8339198) C Helitron-2_DR     RC/Helitron          (3723)  23689   23609  138222  
   225   23.9  0.0  3.3  chr1              51239017 51239049  (8339233) C Gypsy118-LTR_DR   LTR/Gypsy             (528)    505     437  138223 *
   234    8.4  0.0 10.4  chr1              51239050 51239102  (8339180) C hAT-N182_DR       DNA/hAT-Ac           (1171)    789     742  138224  
   213    8.6  0.0  2.9  chr1              51239204 51239239  (8339043) + Tc1-1_DR          DNA/TcMar-Tc1            44     78  (1547)  138225 *
   693   19.9  1.4  0.0  chr1              51239224 51239369  (8338913) C EnSpm-17_DR       DNA/CMC-EnSpm        (6300)   2976    2829  138226 *
  2435   10.0  3.9  0.3  chr1              51239242 51239602  (8338680) C HE1_DR1           SINE/tRNA-V-RTE        (28)    374       1  138227  
   357   18.8  0.0  0.0  chr1              51239544 51239612  (8338670) C DNA8-9_DR         DNA/hAT-Ac            (581)    870     802  138228 *
   873   11.1 47.5  0.0  chr1              51239614 51239857  (8338425) C Tc1-1_DR          DNA/TcMar-Tc1          (79)   1546    1187  138229  
  2877    0.3  0.0  0.0  chr1              51239884 51240209  (8338073) + hAT-N34_DR        DNA/hAT-Ac                1    326   (623)  138230 *
  3995    6.6  1.6  0.4  chr1              51240204 51240751  (8337531) + DIRS-N2_DR        LTR/Ngaro              3784   4338  (1691)  138231 *
  5835    5.7  5.4 14.4  chr1              51240391 51241458  (8336824) + hAT-N36C_DR       DNA/hAT                 247   1230   (687)  138232  
   944    9.3  3.3  0.0  chr1              51241430 51241580  (8336702) C CryptonV-2_DR     DNA/Crypton-V       (10564)  11247   11092  138233 *
  4233    1.8 15.5  0.0  chr1              51241577 51242119  (8336163) + hAT-N34_DR        DNA/hAT-Ac              323    949     (0)  138234  
   210   16.3  0.0  2.0  chr1              51242094 51242143  (8336139) C DNA7-N1_DR        DNA/Zisupton         (1069)   9348    9300  138235 *
   535    7.7  3.9  0.0  chr1              51242594 51242671  (8335611) C Kolobok-1N2_DR    DNA/Kolobok-T2          (0)    690     610  138236  
   242   15.5  3.5  0.0  chr1              51244191 51244248  (8334034) + hAT-N108_DR       DNA/hAT-Ac              453    512    (64)  138237 *
   385   15.4  0.0  5.8  chr1              51244214 51244323  (8333959) + DNA8-26_DR        DNA                    1390   1493  (3037)  138238 *
   457   14.7  1.8  0.0  chr1              51244241 51244349  (8333933) + Zisupton-7_DR     DNA/Zisupton          12419  12529  (4553)  138239  
   203   20.9  3.7  3.7  chr1              51244249 51244318  (8333964) C Zisupton-7_DR     DNA/Zisupton        (12202)   4871    4747  138240 *
   376   14.3  7.9  0.7  chr1              51244255 51244381  (8333901) C Helitron-2_DR     RC/Helitron         (21089)   6323    6188  138241  
   268   21.7  0.8  1.7  chr1              51244926 51245042  (8333240) + Penelope-1_DR     LINE/Penelope          3916   4031   (415)  138242 *
   367   11.5  6.7  0.0  chr1              51244940 51244951  (8333331) + hAT-N107_DR       DNA/hAT-Ac              428    537   (470)  138243  
   424    8.8  1.1  0.0  chr1              51244952 51245042  (8333240) C EnSpm-6N1_DR      DNA/CMC-EnSpm        (8110)   1126    1035  138244 *
   515   11.7 20.7  0.0  chr1              51244974 51245118  (8333164) + EnSpm-N2_DR       DNA/CMC-EnSpm          2997   3171   (844)  138245  
   279   16.4  4.0  9.4  chr1              51245035 51245135  (8333147) + Kolobok-4_DR      DNA/Kolobok-T2         3452   3547  (3084)  138246 *
  4250   10.6  4.1 19.4  chr1              51245145 51246159  (8332123) + L2-41_DRe         LINE/L2                2146   3030   (534)  138247  
   609   21.6  0.8  0.0  chr1              51246882 51247006  (8331276) + HarbingerN6B_DR   DNA/PIF-Harbinger         1    126   (596)  138248  
   211   21.9 27.2  1.5  chr1              51247734 51247895  (8330387) + SAT-8_DR          Satellite                 2    204    (16)  138249  
   744    5.1  0.0  0.0  chr1              51248636 51248733  (8329549) + TC1DR3            DNA/TcMar-Tc1            13    110  (1115)  138250  
  1095    6.2  4.1  0.0  chr1              51248755 51248899  (8329383) C HarbingerN6_DR    DNA/PIF-Harbinger     (240)    153       3  138251  
  8008    5.6  6.6  0.3  chr1              51248900 51249953  (8328329) + TC1DR3            DNA/TcMar-Tc1           105   1225     (0)  138252  
   550   14.4  2.8  1.9  chr1              51249954 51249985  (8328297) + Merlin-2_DR       DNA/Merlin             4902   4934  (8987)  138253  
   217   21.1  3.3  5.1  chr1              51250041 51250100  (8328182) + Zisupton-6_DR     DNA/Zisupton           4933   4991 (17125)  138254  
   214   21.7  4.9  9.0  chr1              51250475 51250555  (8327727) C EnSpm-9_DR        DNA/CMC-EnSpm        (7642)    978     901  138255  
   249   25.3  0.0  5.8  chr1              51250583 51250691  (8327591) C Polinton-4_DR     DNA/Maverick         (3092)  17195   17093  138256  
   242   32.4  0.0  0.9  chr1              51250595 51250706  (8327576) + EnSpm-N14_DR      DNA/CMC-EnSpm          3552   3662   (918)  138257 *
   253   22.7  0.0  0.0  chr1              51250628 51250693  (8327589) + Rex1-31_DRe       LINE/Rex-Babar         3063   3128   (405)  138258  
   219   22.1 14.1  3.0  chr1              51250703 51250742  (8327540) C DIRS-8B_DR        LTR/Ngaro            (2408)   4890    4772  138259  
   204    4.7  0.0  0.0  chr1              51251106 51251148  (8327134) C Ginger1-N1_DR     DNA/Ginger-1         (1931)    727     685  138260  
   317   23.1 25.0  1.2  chr1              51252302 51252437  (8325845) C Harbinger-N19_DR  DNA/PIF-Harbinger       (6)    617     450  138261  
  1565   12.9  0.0  6.4  chr1              51252509 51252790  (8325492) + DNA13TA1_DR       DNA/TcMar-Tc1             1    265    (53)  138262  
   228   25.0  0.0  0.0  chr1              51252979 51253034  (8325248) C piggyBac-N19_DR   DNA/PiggyBac?         (103)     56       1  138263  
   262   22.7  9.1  0.0  chr1              51253092 51253157  (8325125) C TDR22B            DNA                     (0)   1248    1177  138264  
   301   13.7  0.0  0.0  chr1              51253168 51253218  (8325064) + DNA-TTAA-1_DR     DNA                       4     54  (1297)  138265  
  6917    9.1  5.1 15.6  chr1              51253230 51254708  (8323574) + TE-X-1B_DR        DNA                       1   1344    (65)  138266  
   427   11.5 21.3  0.7  chr1              51254710 51254843  (8323439) + hAT-10_DR         DNA/hAT-Tip100         4276   4437    (43)  138267 *
  4389    6.4  0.0  0.0  chr1              51254841 51255388  (8322894) + Harbinger-8N1_DR  DNA/PIF-Harbinger         8    555     (0)  138268  
   385   11.8  0.0  0.0  chr1              51255389 51255435  (8322847) + HATN3B_DR         DNA/hAT-Tip100          933    979     (0)  138269  
  1254   13.8  1.3  2.2  chr1              51255453 51255681  (8322601) C DNA-5-8B_DR       DNA/hAT-hAT5          (199)    228       2  138270  
   501   13.0  0.0  0.0  chr1              51255682 51255757  (8322525) + DNA-TTAA-1_DR     DNA                     188    263  (1088)  138271  
   227   15.6  0.0  0.0  chr1              51255894 51255925  (8322357) + TDR22             DNA                    1224   1255     (0)  138272  
   222   21.8  1.8  0.0  chr1              51256207 51256261  (8322021) + DNA6-1_DR         DNA/hAT-hAT5            508    563   (586)  138273 *
  1254   13.4 13.9  2.3  chr1              51256225 51256498  (8321784) + ANGEL             DNA/Kolobok               1    305     (4)  138274  
   678   20.5  4.9 10.3  chr1              51256280 51256524  (8321758) C DNA2-8_DR         DNA/CMC-EnSpm        (2695)   1712    1480  138275 *
   229   22.0  1.7  0.0  chr1              51256543 51256601  (8321681) C Kolobok-N10_DR    DNA/Kolobok           (221)    422     363  138276  
   513   16.6  5.3 10.1  chr1              51256978 51257185  (8321097) + IS3EU-4_DR        DNA/IS3EU             12387  12585  (2444)  138277 *
   649   20.6  9.3  1.1  chr1              51257044 51257072  (8321210) + Merlin-1_DR       DNA/Merlin             4311   4484  (6042)  138278  
   703   10.6 20.4  0.0  chr1              51257073 51257204  (8321078) C EnSpm-6N1_DR      DNA/CMC-EnSpm        (2813)   6423    6265  138279  
   450   25.7  0.9  0.0  chr1              51257110 51257218  (8321064) C SAT-26_DR         Satellite            (1679)   2204    2095  138280 *
  5175   12.0 10.8  5.8  chr1              51257326 51258421  (8319861) C TDR23             DNA                     (0)   1147       1  138281  
   383   13.2  3.6  0.0  chr1              51258422 51258493  (8319789) + hAT-N48B_DR       DNA/hAT-Ac             1583   1657   (483)  138282  
   336   13.3  1.3  0.0  chr1              51258434 51258508  (8319774) + Polinton-4_DR     DNA/Maverick          17120  17195  (3092)  138283 *
   253   24.5  0.0  4.7  chr1              51258509 51258523  (8319759) C Helitron-2_DR     RC/Helitron         (21338)   6074    5989  138284  
   297   19.0  0.0  8.1  chr1              51259165 51259244  (8319038) + hAT-N103_DR       DNA/hAT-Charlie         188    261   (426)  138285  
   265    4.2  2.1  0.0  chr1              51259648 51259695  (8318587) + (TATAG)n          Simple_repeat             2     50     (0)  138286  
  3874    5.5  8.1  0.7  chr1              51259696 51260239  (8318043) C TZF28B            DNA/TcMar-Tc1           (0)   1614    1031  138287  
  3044    7.5  2.1  0.5  chr1              51260226 51260654  (8317628) C TZF28B            DNA/TcMar-Tc1        (1178)    436       1  138288 *
   449   11.8 13.3  2.4  chr1              51260930 51261042  (8317240) + Sola2-N2_DR       DNA/Sola-2             2566   2690  (1343)  138289 *
   578   17.4  0.0  1.8  chr1              51260943 51261053  (8317229) + DNA6-9_DR         DNA/hAT-hAT5            586    694     (0)  138290  
  1913   10.2 23.6  0.6  chr1              51261569 51261953  (8316329) + Kolobok-N5_DR     DNA/Kolobok-T2?          13    485     (0)  138291  
   557   17.7 13.9  0.9  chr1              51261956 51261976  (8316306) + CryptonV-N4_DR    DNA/Crypton-V          1211   1339 (12154)  138292  
   809   16.2  0.6  0.6  chr1              51261977 51262137  (8316145) + TDR16             DNA/Merlin              148    308     (5)  138293  
   557   17.7 13.9  0.9  chr1              51262138 51262149  (8316133) + CryptonV-N4_DR    DNA/Crypton-V          1340   1429 (12064)  138292  
   253   12.5  2.1  0.0  chr1              51262466 51262513  (8315769) + DNA-2-29_DR       DNA                      28     76    (56)  138294  
   204   26.6  1.3  0.0  chr1              51262576 51262654  (8315628) + TDR16             DNA/Merlin              209    288    (25)  138295  
  1044   12.4  6.2  0.5  chr1              51263736 51263913  (8314369) C Mariner-N20_DR    DNA/TcMar-Tc1           (0)    869     682  138296  
   431    8.8  0.0  0.0  chr1              51263919 51263975  (8314307) C Mariner-N20_DR    DNA/TcMar-Tc1         (333)    536     480  138296  
   236   22.9  1.6  1.6  chr1              51264040 51264101  (8314181) C L1-17_DR          LINE/L1               (365)   5228    5167  138297  
   464    5.5  0.0 18.9  chr1              51264647 51264847  (8313435) C DNA-2-32_DR       DNA/CMC-EnSpm?       (3126)   5656    5488  138298 *
   623    4.7  1.0 11.4  chr1              51264687 51264879  (8313403) + EnSpm-N2_DR       DNA/CMC-EnSpm          2922   3096   (919)  138299  
   264    5.7  0.0 32.8  chr1              51264745 51264902  (8313380) + ERV1-7_DR-I       LTR/ERV1               1701   1819  (4884)  138300 *
   345   19.3  1.3  9.4  chr1              51264763 51264911  (8313371) C Gypsy-226_DR-LTR  LTR/Gypsy             (219)    797     660  138301  
  1760   13.0 15.2  4.8  chr1              51265271 51265690  (8312592) + hAT-N54B_DR       DNA/hAT-Ac                1    462    (32)  138302  
   515   18.0 13.5  2.1  chr1              51265674 51265691  (8312591) + Merlin-2_DR       DNA/Merlin             6491   6527  (7394)  138303 *
  1596   14.5 14.6  0.9  chr1              51265692 51266067  (8312215) C HATN1_DR          DNA/hAT                 (0)    427       1  138304  
   329   20.8  0.0  2.0  chr1              51266807 51266909  (8311373) + EnSpm-N14_DR      DNA/CMC-EnSpm          3548   3648   (932)  138305 *
  1625   20.1 12.5  0.8  chr1              51266833 51267717  (8310565) + Zisupton-6_DR     DNA/Zisupton           8399   9386 (12730)  138306  
  1098    4.5  1.5  0.7  chr1              51267481 51267749  (8310533) + EnSpm-N42_DR      DNA/CMC-EnSpm           546    816   (436)  138307 *
   304    0.8  0.6 23.0  chr1              51267598 51267767  (8310515) C EnSpm-N42_DR      DNA/CMC-EnSpm         (437)    815     677  138308 *
   429   10.4  3.9  6.7  chr1              51267618 51267771  (8310511) + DNA9-6_DR         DNA                    7432   7581   (303)  138309  
   205   24.9  2.3  5.3  chr1              51267647 51267658  (8310624) C L1-53_DR          LINE/L1              (4720)   1726    1684  138310 *
   274   14.1  0.8  8.2  chr1              51267659 51267789  (8310493) C Helitron-4_DR     RC/Helitron         (19946)  11922   11801  138311  
   205   24.9  2.3  5.3  chr1              51267790 51267820  (8310462) C L1-53_DR          LINE/L1              (4720)   1683    1558  138310  
  1300    7.7  1.8 16.3  chr1              51267997 51268277  (8310005) C Nimb-17_DRe       LINE/I                  (8)   5524    5279  138312  
   216   21.6  1.3  2.7  chr1              51268420 51268495  (8309787) C DNAX-23_DR        DNA                  (9621)   2180    2106  138313  
   403   21.8  2.8  4.2  chr1              51268677 51268892  (8309390) C hAT-N131_DR       DNA/hAT-Ac           (1664)    400     188  138314 *
   706    6.1  1.5  0.5  chr1              51268723 51268744  (8309538) C EnSpm-N42_DR      DNA/CMC-EnSpm         (506)    746     546  138308  
   790   22.2  0.0  3.5  chr1              51268745 51268767  (8309515) + Zisupton-6_DR     DNA/Zisupton           8568   8738 (13378)  138315  
   809    5.6  0.0  7.7  chr1              51268768 51268921  (8309361) + DNA-8-29_DR       DNA/hAT-Tip100          795    937    (83)  138316  
   864   18.8  0.6  1.1  chr1              51269385 51269562  (8308720) + Mariner-N2_DR     DNA/TcMar              1271   1447  (2519)  138317 *
   956   16.2  1.2  0.0  chr1              51269404 51269576  (8308706) C hAT-N137_DR       DNA/hAT-Ac            (842)   2729    2555  138318 *
  1020    6.8  0.0  0.0  chr1              51269431 51269562  (8308720) C SINE2-5_DR        SINE/tRNA-V-RTE         (0)    282     151  138319  
   946   18.1  0.5  2.1  chr1              51269563 51269617  (8308665) + hAT-N167B_DR      DNA/hAT-Charlie        1264   1430   (143)  138320  
   200   11.8  2.9  0.0  chr1              51270253 51270286  (8307996) + Kolobok-1N2_DR    DNA/Kolobok-T2            3     37   (653)  138321  
   834   13.9  0.7  0.0  chr1              51270301 51270437  (8307845) + Kolobok-1N2_DR    DNA/Kolobok-T2           21    158   (532)  138322  
   642    9.5  0.0  3.5  chr1              51270434 51270553  (8307729) C Tx1-12_DR         LINE/L1-Tx1            (19)   5201    5086  138323 *
  1148   19.9 14.0  0.3  chr1              51270567 51270888  (8307394) C Crack-5_DR        LINE/L2                (62)   1981    1616  138324  
   435   16.8  4.9  2.1  chr1              51271211 51271238  (8307044) + Dada-U6_DR        DNA/Dada               7024   7208  (1752)  138325  
   467   19.1  0.7  0.0  chr1              51271239 51271390  (8306892) + Helitron-4_DR     RC/Helitron           13359  13511 (18357)  138326 *
   565    8.1  9.4  0.0  chr1              51271257 51271405  (8306877) C hAT-N39_DR        DNA/hAT-Tip100        (202)   1392    1230  138327 *
   669   27.9  0.0  4.5  chr1              51271279 51271511  (8306771) C Penelope-1_DR     LINE/Penelope         (292)   4154    3932  138328 *
   727   11.9  1.0 14.3  chr1              51271302 51271507  (8306775) + EnSpm-N42_DR      DNA/CMC-EnSpm           536    717   (535)  138329  
   231   22.9  0.0 18.8  chr1              51271508 51271540  (8306742) C DNA9-3_DR         DNA/MULE-MuDR?       (1766)   9578    9406  138330  
   583   10.0  0.0  4.0  chr1              51271708 51271811  (8306471) + Gypsy123-I_DR     LTR/Gypsy               551    650  (4764)  138331  
   217   16.5  4.3  0.0  chr1              51271716 51271730  (8306552) + DNA-TA-4_DR       DNA/TcMar              1452   1528  (8267)  138332 *
   294    8.7  0.0  2.2  chr1              51271731 51271824  (8306458) + EnSpm-N37_DR      DNA/CMC-EnSpm          4057   4148  (2499)  138333 *
   455   13.7  4.7  1.3  chr1              51271742 51271889  (8306393) C EnSpm-N1_DR       DNA/CMC-EnSpm         (447)   2083    1931  138334  
   364   10.1  0.4  0.2  chr1              51272107 51272171  (8306111) C L2-1B_DR          LINE/L2                 (3)   1005     950  138335  
   358   12.4 15.6 16.4  chr1              51272189 51272223  (8306059) + EnSpm-N26_DR      DNA/CMC-EnSpm             9    141   (471)  138336  
   386    9.6 22.2  5.2  chr1              51272224 51272322  (8305960) C EnSpm-N26B_DR     DNA/CMC-EnSpm          (29)    192      78  138337  
   212   14.1  0.0 13.8  chr1              51272305 51272370  (8305912) C hAT-7_DR          DNA/hAT-Ac            (302)   3524    3467  138338 *
  2575    8.0  4.9  2.6  chr1              51272322 51272770  (8305512) C L1-70_DR          LINE/L1-Tx1            (14)   1205     747  138339  
   267   17.7  0.0  4.4  chr1              51272770 51272840  (8305442) C EnSpm-N26B_DR     DNA/CMC-EnSpm         (128)     93      26  138337 *
   300   15.3  0.0 13.3  chr1              51272990 51273057  (8305225) C Crypton-N1_DR     DNA/Crypton-A          (34)    450     391  138340  
  3094    5.9  0.0  7.5  chr1              51273074 51273529  (8304753) C hAT-N47_DR        DNA/hAT-Tip100          (0)    424       1  138341  
   743   16.7  8.5  3.9  chr1              51273533 51273731  (8304551) C Crypton-N1_DR     DNA/Crypton-A         (113)    371     164  138340  
  1136   13.2  6.6  8.6  chr1              51273852 51274124  (8304158) C Crypton-N1_DR     DNA/Crypton-A         (216)    268       1  138342  
   200   20.4  0.0  4.1  chr1              51274231 51274281  (8304001) + EnSpm-N59_DR      DNA/CMC-EnSpm?         2302   2350  (1319)  138343  
  1697   16.7  8.0  0.8  chr1              51274799 51275136  (8303146) + Kolobok-N3_DR     DNA/Kolobok-T2?           9    370     (0)  138344  
   672   12.9  4.2  2.5  chr1              51275145 51275263  (8303019) C TDR13             DNA                     (0)    772     652  138345  
   659   15.9  3.5  0.0  chr1              51275256 51275368  (8302914) + TDR13             DNA                     656    772     (0)  138345 *
   432   16.3  1.1  0.0  chr1              51275622 51275713  (8302569) + Ginger1-N1_DR     DNA/Ginger-1           2289   2381   (277)  138346 *
   605    7.1  2.6  0.9  chr1              51275635 51275747  (8302535) C MOSAT_DR          Satellite             (882)   1205    1091  138347  
   397   17.6  2.8  0.9  chr1              51275714 51275724  (8302558) + Polinton-4_DR     DNA/Maverick          12527  12606  (7681)  138348 *
   221   21.3  0.0  4.5  chr1              51276015 51276083  (8302199) C hAT-N35B_DR       DNA/hAT-Ac            (679)    933     868  138349 *
   246   15.9  0.0  1.6  chr1              51276025 51276088  (8302194) + EnSpm-N13_DR      DNA/CMC-EnSpm          5991   6053 (16096)  138350 *
   253   16.6  4.0 10.5  chr1              51276032 51276132  (8302150) + DNA-6-N5B_DR      DNA                    2404   2498  (1025)  138351  
   219   22.0  5.6  8.1  chr1              51276619 51276707  (8301575) + Harbinger-N16_DR  DNA/PIF-Harbinger       108    194  (3212)  138352  
  1491    5.0  7.7  0.4  chr1              51276729 51276949  (8301333) + TDR17             DNA/Sola-1                2    238    (10)  138353  
   354   16.6  9.1  4.3  chr1              51277196 51277283  (8300999) C hAT-N175_DR       DNA/hAT-hAT5            (1)    709     618  138354  
   366   15.2 19.0  0.0  chr1              51277505 51277583  (8300699) C hAT-N175_DR       DNA/hAT-hAT5            (1)    709     616  138355  
   289   22.8  2.1  3.2  chr1              51277793 51277887  (8300395) C hAT-N175_DR       DNA/hAT-hAT5            (1)    709     616  138356  
   423   16.3 10.5  0.0  chr1              51278113 51278198  (8300084) C hAT-N175_DR       DNA/hAT-hAT5            (1)    709     615  138357  
   285   22.6  2.0  5.3  chr1              51278408 51278505  (8299777) C hAT-N175_DR       DNA/hAT-hAT5            (0)    710     616  138358  
   309   19.1  4.4  1.1  chr1              51278721 51278810  (8299472) C hAT-N175_DR       DNA/hAT-hAT5            (8)    702     610  138359  
   394   22.0  1.1  1.1  chr1              51278880 51278971  (8299311) + DNA2-16_DR        DNA                   13823  13914  (4137)  138360  
   349   21.0  0.0 11.5  chr1              51278886 51278897  (8299385) + CryptonV-N5_DR    DNA/Crypton-V          3001   3002 (21535)  138361 *
  1236    6.8  1.2  0.0  chr1              51278898 51279058  (8299224) + TDR19C            DNA/hAT-Charlie           1    163   (233)  138362  
  1426   12.6 12.0  4.6  chr1              51279287 51279653  (8298629) + hAT-N108_DR       DNA/hAT-Ac                1    393   (183)  138363  
   910   18.0  2.1  2.7  chr1              51279610 51279640  (8298642) C Helitron-2_DR     RC/Helitron          (3977)  23435   23249  138364 *
  1017   11.5  5.1  0.0  chr1              51279641 51279663  (8298619) C hAT-N127_DR       DNA/hAT-Charlie      (3150)   7166    7002  138365  
  1078    6.0  0.0  0.0  chr1              51279664 51279797  (8298485) C SINE2-3_DR        SINE/tRNA-V-RTE         (0)    368     235  138366  
   974   15.6  0.6  0.0  chr1              51279665 51279824  (8298458) C Penelope-5_DR     LINE/Penelope         (510)   2366    2206  138367 *
   737    9.4 11.7  3.6  chr1              51279809 51279962  (8298320) + hAT-N108_DR       DNA/hAT-Ac              410    575     (1)  138368 *
   376    5.4  0.0  8.9  chr1              51280063 51280123  (8298159) + DNA-2-2_DR        DNA                       1     56   (351)  138369  
   204   12.8  0.0 21.4  chr1              51280128 51280246  (8298036) C L1-11_DR          LINE/L1                (15)   7309    7212  138370  
   843   14.6 22.5  5.1  chr1              51280294 51280546  (8297736) + Crypton-N1_DR     DNA/Crypton-A           179    473    (11)  138371  
   396   23.1  1.2  2.5  chr1              51280956 51281112  (8297170) C HATN12B_DR        DNA/hAT-Ac              (3)    692     444  138372 *
   618   13.8  4.1  5.4  chr1              51281066 51281234  (8297048) + hAT-N130_DR       DNA/hAT-Ac              203    369    (52)  138373 *
   768   16.1  5.8  3.0  chr1              51281178 51281401  (8296881) + EnSpm-N13_DR      DNA/CMC-EnSpm         19346  19575  (2574)  138374 *
  1131    7.1  0.6  0.0  chr1              51281236 51281403  (8296879) + Mariner-N38_DR    DNA/TcMar-Tc1           343    511    (36)  138375  
   206   25.0  1.9  0.0  chr1              51281762 51281813  (8296469) + HATN16_DR         DNA/hAT-Charlie         705    757   (187)  138376 *
   236   25.8  4.4  1.1  chr1              51281776 51281814  (8296468) + Zisupton-6_DR     DNA/Zisupton           9470   9562 (12554)  138377  
   338    8.0  0.0  2.0  chr1              51281815 51281865  (8296417) + DNA-2-29_DR       DNA                      28     77    (55)  138378  
   725   13.8 11.0  0.0  chr1              51283024 51283168  (8295114) C Harbinger-N32_DR  DNA/PIF-Harbinger       (0)    406     246  138379  
   201    8.0  0.0  7.9  chr1              51283146 51283169  (8295113) C DNA-5-3_DR        DNA/hAT-hAT5          (278)    255     235  138380 *
  1028   13.1  7.7  3.0  chr1              51283170 51283390  (8294892) C DNA9-4_DR         DNA                     (2)    417     187  138381  
   904   13.9  0.0  4.4  chr1              51283805 51283969  (8294313) C Harbinger-N32_DR  DNA/PIF-Harbinger       (0)    406     249  138382 *
  1565   13.3 10.4  1.1  chr1              51283963 51284290  (8293992) + hAT-N127_DR       DNA/hAT-Charlie        5443   5800  (4516)  138383  
   360   22.9  3.1  0.0  chr1              51284299 51284394  (8293888) C Harbinger-N32_DR  DNA/PIF-Harbinger     (201)    205     107  138379  
  1122   10.7  7.1  0.0  chr1              51284422 51284613  (8293669) C piggyBac-N18_DR   DNA/PiggyBac           (19)    635     430  138384  
  2701   13.1  0.8  0.0  chr1              51284614 51285003  (8293279) C HarbingerN6_DR    DNA/PIF-Harbinger       (0)    393       1  138385  
  2121   13.2  2.7  1.6  chr1              51285004 51285372  (8292910) C piggyBac-N18_DR   DNA/PiggyBac          (222)    432      60  138384  
   375   27.0  2.6  1.7  chr1              51285441 51285557  (8292725) C Harbinger-N19_DR  DNA/PIF-Harbinger      (69)    554     437  138386  
   621   23.2  8.3  6.0  chr1              51286764 51286785  (8291497) + hAT-N22B_DR       DNA/hAT-Ac              777   1006   (369)  138387  
  1490    9.4  1.0  0.0  chr1              51286786 51286988  (8291294) + TDR19C            DNA/hAT-Charlie           1    205   (191)  138388  
   642    5.9  0.0  0.0  chr1              51286995 51287079  (8291203) + TDR23             DNA                      18    102  (1045)  138389 *
  1136    9.8 12.3  3.5  chr1              51287074 51287285  (8290997) + TDR23             DNA                     480    709   (438)  138390  
  4987   11.0 12.1  0.5  chr1              51287292 51288123  (8290159) + TDR8B             DNA/hAT-Ac                1    928    (35)  138391  
  1910   10.1 10.3  0.9  chr1              51288133 51288452  (8289830) + TDR23             DNA                     706   1055    (92)  138392  
  5157   12.2 27.4  0.6  chr1              51288582 51289763  (8288519) C DNA-2-16_DR       DNA/CMC-EnSpm           (3)   1709     213  138393  
   200   15.0  3.3  1.6  chr1              51290214 51290274  (8288008) C hAT-N131_DR       DNA/hAT-Ac           (1720)    344     283  138394 *
   272   19.7  0.0  0.0  chr1              51290234 51290299  (8287983) C Merlin-1_DR       DNA/Merlin           (2994)   7533    7468  138395 *
   445   28.4  1.4  9.3  chr1              51290244 51290438  (8287844) + Zisupton-6_DR     DNA/Zisupton           9205   9459 (12657)  138396  
   615    8.3  0.0  2.4  chr1              51290439 51290524  (8287758) C hAT-N48B_DR       DNA/hAT-Ac            (478)   1662    1579  138397  
   437   12.5  2.6  0.9  chr1              51290444 51290556  (8287726) C Zisupton-7_DR     DNA/Zisupton        (12387)   4695    4581  138398 *
   458    9.6 30.8  0.0  chr1              51290632 51290735  (8287547) + Kolobok-N5_DR     DNA/Kolobok-T2?         186    321   (164)  138399  
  9081    8.0  2.7  0.5  chr1              51290736 51292030  (8286252) + hAT-N198_DR       DNA/hAT-Charlie           1   1324    (75)  138400  
   773   24.8  4.8  5.2  chr1              51292149 51292214  (8286068) C EnSpm-N13_DR      DNA/CMC-EnSpm        (8280)  13869   13648  138401  
  1298   13.5 10.2  1.8  chr1              51292215 51292478  (8285804) + ANGEL             DNA/Kolobok               1    286    (23)  138402  
   773   24.8  4.8  5.2  chr1              51292479 51292505  (8285777) C EnSpm-N13_DR      DNA/CMC-EnSpm        (8280)  13647   13550  138401  
   237    8.2  0.0  8.1  chr1              51293185 51293224  (8285058) C hAT-N38_DR        DNA/hAT-hAT6            (0)   1029     993  138403  
  1413   13.1 17.2  2.6  chr1              51293240 51293536  (8284746) C SINE2-4_DR        SINE/tRNA-V-RTE        (32)    339       1  138404  
   439   29.6  4.6  3.6  chr1              51293663 51293675  (8284607) C DNA2-16_DR        DNA                  (4004)  14047   13942  138405  
  1665    3.6  0.0  0.0  chr1              51293676 51293868  (8284414) + TDR3B             DNA/hAT-Charlie           1    193     (0)  138406  
   527   16.9  0.0 22.9  chr1              51293734 51293894  (8284388) + EnSpm-N36B_DR     DNA/CMC-EnSpm          2285   2415  (1001)  138407 *
   439   29.6  4.6  3.6  chr1              51293869 51293879  (8284403) C DNA2-16_DR        DNA                  (4004)  13941   13829  138405 *
   219   13.7  5.7  3.7  chr1              51293997 51294049  (8284233) C EnSpmN1_DR        DNA/CMC-EnSpm         (384)   6197    6144  138408  
   218   18.5  1.5  4.5  chr1              51294050 51294061  (8284221) C hAT-N44_DR        DNA/hAT-Tip100        (416)    668     606  138409 *
  2151   11.3  7.2  4.0  chr1              51294051 51294437  (8283845) C HE1_DR1           SINE/tRNA-V-RTE         (2)    400       2  138410  
   541   24.0  0.0 11.5  chr1              51294287 51294460  (8283822) C DNA-2-32_DR       DNA/CMC-EnSpm?       (6173)   2609    2454  138411 *
   285    4.9  4.9  0.0  chr1              51294506 51294546  (8283736) C hAT-N162_DR       DNA/hAT-Charlie       (763)    573     531  138412  
  1487   24.8  0.9  0.6  chr1              51294641 51294985  (8283297) + Harbinger-N25_DR  DNA/PIF-Harbinger        59    404   (172)  138413  
  3460    2.5  0.5  0.5  chr1              51294986 51295392  (8282890) C DNA-2-2_DR        DNA                     (0)    407       1  138414  
   260   20.9  1.5  1.5  chr1              51295338 51295405  (8282877) + DNA2-14_DR        DNA                    4854   4921  (2701)  138415 *
   461   19.2 11.1  2.4  chr1              51295398 51295514  (8282768) + Harbinger-N25_DR  DNA/PIF-Harbinger       416    542    (34)  138416  
   263   24.6  0.0  0.0  chr1              51296078 51296145  (8282137) C Merlin-N3_DR      DNA/Merlin              (0)    255     188  138417  
   430   20.5 13.8  6.7  chr1              51296146 51296312  (8281970) + Kolobok-N1_DR     DNA/Kolobok-T2?           1    178   (621)  138418  
  4195    8.4 27.2  0.8  chr1              51296323 51297089  (8281193) + DNAX-10B_DR       DNA                     207   1174     (0)  138419  
   498   11.7 17.0  0.0  chr1              51297116 51297209  (8281073) C LOOPERN3B_DR      DNA/Kolobok-T2        (252)    797     688  138420  
  2102   15.8  3.5  1.7  chr1              51297216 51297614  (8280668) + hAT-N65_DR        DNA/hAT-Ac              415    820     (0)  138421  
   332   11.8  0.0  0.0  chr1              51298487 51298537  (8279745) C EnSpm-N27B_DR     DNA/CMC-EnSpm           (9)    164     114  138422  
   578   18.4  9.3  2.7  chr1              51298586 51298761  (8279521) + CryptonV-2_DR     DNA/Crypton-V         20989  21122   (689)  138423  
   219   18.8  0.0 12.3  chr1              51298749 51298821  (8279461) C DNA8-28_DR        DNA/hAT              (3517)   3625    3561  138424 *
  2797    5.0  0.0  3.6  chr1              51298765 51299139  (8279143) C HE2_DR            SINE/tRNA-V-RTE         (0)    363       2  138425  
   771   20.9  1.2  5.9  chr1              51298935 51299164  (8279118) C DIRS-4N2_DR       LTR/Ngaro             (230)   5760    5575  138426 *
   237   10.7  6.9  3.3  chr1              51299137 51299194  (8279088) C EnSpm-N48B_DR     DNA/CMC-EnSpm        (6166)    793     734  138427 *
   688    1.7  0.0  0.2  chr1              51299620 51299831  (8278451) + (TC)n             Simple_repeat             1    211     (0)  138428  
   298    2.6  0.0  3.9  chr1              51299763 51299843  (8278439) + hAT-N159_DR       DNA/hAT-Ac             1562   1639   (183)  138429 *
   225   12.3  0.0  0.0  chr1              51300049 51300113  (8278169) C hAT-N48B_DR       DNA/hAT-Ac            (601)   1539    1475  138430 *
   258    6.2  0.0  0.0  chr1              51300064 51300128  (8278154) + hAT-N159_DR       DNA/hAT-Ac             1573   1637   (185)  138431  
   240   14.8  1.6  0.0  chr1              51300085 51300145  (8278137) + DNA-N4_DR         DNA                     645    706   (336)  138432 *
  5204   11.0  4.5  0.9  chr1              51300255 51301098  (8277184) C TC1DR2            DNA/TcMar-Tc1           (2)    874       1  138433  
   682   19.1  1.8  5.6  chr1              51301203 51301233  (8277049) C DNA-8-9_DR        DNA/hAT-Ac           (1237)   2482    2323  138434  
   772   16.4  1.5  0.7  chr1              51301234 51301368  (8276914) C TDR17B            DNA/Sola-1            (743)    803     668  138435 *
   936   16.4  6.1  4.0  chr1              51301252 51301448  (8276834) + DNA2-16_DR        DNA                    8038   8238  (9813)  138436  
   499   18.7  0.0  1.1  chr1              51301370 51301461  (8276821) + CryptonV-2_DR     DNA/Crypton-V         21063  21153   (658)  138437 *
   393   13.7  0.0 15.6  chr1              51301382 51301485  (8276797) C IS3EU-4_DR        DNA/IS3EU            (2493)  12536   12447  138438 *
   716    8.3  1.9  0.0  chr1              51301770 51301877  (8276405) C Kolobok-1N2_DR    DNA/Kolobok-T2          (0)    690     581  138439  
  1666    7.5  0.0  1.3  chr1              51301879 51302109  (8276173) + Kolobok-1N2_DR    DNA/Kolobok-T2          463    690     (0)  138440  
  4196    6.0  1.0  2.0  chr1              51302233 51302826  (8275456) C TDR1              DNA/TcMar-Tc1           (0)   1236     649  138441  
  6940    7.3 10.9  0.1  chr1              51302827 51303869  (8274413) + HATN5_DR          DNA/hAT-Ac                1   1156     (0)  138442  
  2569    7.4  0.4  3.1  chr1              51303870 51304359  (8273923) C TDR1              DNA/TcMar-Tc1         (580)    656       2  138441  
   278   10.9  4.4  6.0  chr1              51304683 51304750  (8273532) C hAT-27N1_DR       DNA/hAT-Ac             (12)    719     653  138443 *
  1782   17.7  3.7  1.8  chr1              51304722 51304744  (8273538) C Merlin-1_DR       DNA/Merlin           (5818)   4709    4502  138444  
  2192    9.4  8.8  0.0  chr1              51304745 51305084  (8273198) + HE1_DR1           SINE/tRNA-V-RTE          15    384    (18)  138445  
   445   20.5 12.8  0.0  chr1              51305082 51305237  (8273045) C hAT-27N1_DR       DNA/hAT-Ac             (62)    669     494  138443 *
  1782   17.7  3.7  1.8  chr1              51305085 51305101  (8273181) C Merlin-1_DR       DNA/Merlin           (5818)   4501    4323  138444  
   550   10.5  0.0  3.5  chr1              51305261 51305349  (8272933) C Kolobok-N15_DR    DNA/Kolobok           (826)     86       1  138446  
   290   19.1  0.0  6.3  chr1              51305301 51305367  (8272915) C Helitron-2_DR     RC/Helitron         (19437)   7975    7913  138447 *
   277   14.6  0.0  2.1  chr1              51305456 51305504  (8272778) C DNA11TA1_DR       DNA/CMC-EnSpm           (0)    203     156  138448  
  1632   23.2 18.8  2.5  chr1              51305511 51306176  (8272106) + TDR13             DNA                       1    772     (0)  138449  
   660   16.3 14.3  2.5  chr1              51306460 51306641  (8271641) C DNA11TA1_DR       DNA/CMC-EnSpm           (0)    203       1  138450  
   323   19.6  4.2  4.2  chr1              51306890 51306985  (8271297) C hAT-N91_DR        DNA/hAT-Ac             (11)    344     249  138451  
   369   11.3  3.2  4.4  chr1              51307149 51307174  (8271108) C EnSpm-N42B_DR     DNA/CMC-EnSpm        (2886)   1418    1361  138452  
   204   10.7  2.1  7.5  chr1              51307175 51307315  (8270967) C hAT-N39_DR        DNA/hAT-Tip100        (221)   1373    1240  138453 *
   375    9.6  0.9  1.9  chr1              51307190 51307219  (8271063) C Zisupton-3_DR     DNA/Zisupton          (741)   7214    7114  138454 *
   423    3.6  0.0  0.0  chr1              51307207 51307289  (8270993) + Helitron-2_DR     RC/Helitron           11755  11837 (15575)  138455 *
   514    2.8  0.0  1.4  chr1              51307220 51307291  (8270991) C CryptonV-N5_DR    DNA/Crypton-V       (12984)  11553   11483  138456  
   397   10.7  3.7  2.4  chr1              51307296 51307374  (8270908) + EnSpm-8_DR        DNA/CMC-EnSpm          1231   1320  (8121)  138457  
   369   11.3  3.2  4.4  chr1              51307316 51307338  (8270944) C EnSpm-N42B_DR     DNA/CMC-EnSpm        (2886)   1360    1303  138452 *
  1152    8.3  4.4  1.1  chr1              51308038 51308220  (8270062) + EnSpm-N5_DR       DNA/CMC-EnSpm             1    189   (101)  138458  
  4074   12.6  8.0  2.0  chr1              51308221 51308956  (8269326) C TDR13B2           DNA                     (0)    779       1  138459  
   372   16.2  0.0  1.4  chr1              51308957 51309031  (8269251) + EnSpm-N5_DR       DNA/CMC-EnSpm           182    255    (35)  138460  
   311    0.0  0.0  0.0  chr1              51309863 51309937  (8268345) + (TTATA)n          Simple_repeat             4     78     (0)  138461  
   229   13.4  1.7  3.4  chr1              51310139 51310316  (8267966) + T-rich            Low_complexity            6    180     (0)  138462  
   390   12.1  0.0  3.8  chr1              51310371 51310507  (8267775) + (TTATA)n          Simple_repeat             5    136     (0)  138463  
   643    3.9  1.0  0.0  chr1              51310519 51310684  (8267598) + (TTTAA)n          Simple_repeat             1    167     (0)  138464  
   258    9.4  2.7 13.4  chr1              51310933 51311006  (8267276) C RTEX-2_DR         LINE/RTE-X              (0)   3260    3194  138465  
   364   20.0  9.3  6.4  chr1              51311370 51311387  (8266895) + MuDR-2_DR         DNA/MULE-MuDR         20154  20228  (3705)  138466  
   387   24.4  0.0  1.2  chr1              51311388 51311470  (8266812) C DANA              SINE/tRNA-V-RTE       (312)     82       1  138467 *
   439   23.2  0.0  0.0  chr1              51311400 51311481  (8266801) C DNA2-16_DR        DNA                 (12234)   5817    5736  138468  
   384   20.0  0.0 11.0  chr1              51311401 51311501  (8266781) + DNA6-6_DR         DNA                    7128   7218  (4063)  138469 *
   205   32.1  1.9  1.9  chr1              51311411 51311518  (8266764) C DNA8-9_DR         DNA/hAT-Ac            (579)    872     765  138470 *
   203   10.4  0.0  3.5  chr1              51311603 51311662  (8266620) + DNA-TA-4_DR       DNA/TcMar              4652   4709  (5086)  138471  
   220   12.1  0.0  0.0  chr1              51311945 51312002  (8266280) + DNA-TA-4_DR       DNA/TcMar              4652   4709  (5086)  138472  
   222   22.2 13.4  0.7  chr1              51312361 51312426  (8265856) C RTEX-2_DR         LINE/RTE-X            (254)   3006    2864  138473  
   231   26.2  1.6  0.0  chr1              51312427 51312487  (8265795) C ENSPM-6_DR        DNA/CMC-EnSpm       (18581)  14035   13974  138474 *
   271   20.0  8.2  1.9  chr1              51312449 51312545  (8265737) + Gypsy98-LTR_Dr    LTR/Gypsy               150    223  (1561)  138475  
   205    7.3  2.4  2.4  chr1              51312691 51312732  (8265550) + LOOPERN3B_DR      DNA/Kolobok-T2          597    638   (411)  138476  
   238    6.7  8.9  0.0  chr1              51312789 51312833  (8265449) + hAT-24_DR         DNA/hAT-Ac              802    850  (2938)  138477  
   216    2.9  0.0  0.0  chr1              51312805 51312839  (8265443) C DNA2-10_DR        DNA                   (796)   2725    2691  138478 *
  5395    9.3  7.6  4.9  chr1              51313150 51314077  (8264205) C LOOPERN3B_DR      DNA/Kolobok-T2          (0)   1049      98  138479  
  1687    5.1  4.6  0.9  chr1              51314078 51314295  (8263987) + HarbingerN6_DR    DNA/PIF-Harbinger         1    226   (167)  138480  
   243   12.8  2.1  2.1  chr1              51314300 51314347  (8263935) C Merlin-2_DR       DNA/Merlin           (8789)   5132    5085  138481  
  2189   14.6 10.0 13.7  chr1              51314389 51315037  (8263245) C LOOPERN5_DR       DNA/Kolobok-T2          (0)   1237     610  138482  
   222   17.9  0.0  0.0  chr1              51315038 51315076  (8263206) C LOOPER-N5B_DR     DNA/Kolobok-T2        (245)   1295    1257  138483 *
  1053    7.6  0.7  1.4  chr1              51315076 51315222  (8263060) C LOOPERN5_DR       DNA/Kolobok-T2        (291)    946     801  138484 *
  4697    4.0  1.2  0.5  chr1              51315219 51315802  (8262480) C SINE3-1           SINE/5S-Deu-L2          (2)    588       1  138485  
  5365   10.3  1.2  3.2  chr1              51315803 51316623  (8261659) C LOOPERN5_DR       DNA/Kolobok-T2        (432)    805       1  138486  
   839   12.8  0.0  6.8  chr1              51316628 51316769  (8261513) + Kolobok-N5_DR     DNA/Kolobok-T2?           1    133   (352)  138487  
   370   23.6  0.0  8.2  chr1              51316742 51316953  (8261329) + hAT-2n1_DR        DNA/hAT-Charlie         944   1139    (71)  138488 *
   578   12.4  0.0 12.2  chr1              51316771 51316792  (8261490) + (TG)n             Simple_repeat             1    178     (0)  138489  
   623   18.4  0.6  0.0  chr1              51316793 51316950  (8261332) + Zisupton-7_DR     DNA/Zisupton          11377  11535  (5547)  138490  
   348   19.8  9.2  4.1  chr1              51316830 51316992  (8261290) + DIRS-15B_DR       LTR/Ngaro              3971   4141  (1168)  138491 *
   255   24.0  2.5  6.1  chr1              51316845 51316878  (8261404) C EnSpm-21_DR       DNA/CMC-EnSpm        (2172)   6978    6903  138492 *
   474   16.0  1.7  0.0  chr1              51316879 51316997  (8261285) C Gypsy-31-LTR_DR   LTR/Gypsy             (801)    153      33  138493 *
   618   17.4  0.0  2.9  chr1              51316951 51316970  (8261312) C ERV1-N3-I_DR      LTR/ERV1              (826)   3765    3593  138494  
   255   24.0  2.5  6.1  chr1              51316998 51317048  (8261234) C EnSpm-21_DR       DNA/CMC-EnSpm        (2172)   6902    6782  138492  
  2451   11.0  2.5  0.0  chr1              51317304 51317667  (8260615) C HE1_DR1           SINE/tRNA-V-RTE        (28)    374       2  138495  
  1566   23.3  1.5  2.2  chr1              51317668 51317706  (8260576) + DNA8-28_DR        DNA/hAT                3055   3454  (3688)  138496  
   389   15.5  4.5  1.3  chr1              51319873 51319904  (8258378) + Polinton-1_DR     DNA/Maverick          17663  17749   (736)  138497  
   400    9.0  3.4  0.0  chr1              51319905 51319993  (8258289) C DNA6-6_DR         DNA                  (1255)  10026    9935  138498 *
   529   12.8  0.0  1.6  chr1              51319922 51320048  (8258234) + Gypsy-31-LTR_DR   LTR/Gypsy                73    197   (757)  138499  
   263   15.2  5.4  3.0  chr1              51319960 51320088  (8258194) + EnSpm-N34_DR      DNA/CMC-EnSpm           375    506   (584)  138500 *
   389   15.5  4.5  1.3  chr1              51320049 51320069  (8258213) + Polinton-1_DR     DNA/Maverick          17750  17813   (672)  138497  
   905   17.2  3.2  6.6  chr1              51320802 51321050  (8257232) C DNA-1-11_DR       DNA                   (483)    241       1  138501  
   515   11.9  0.0  1.1  chr1              51321420 51321631  (8256651) + (TTCC)n           Simple_repeat             1    315   (263)  138502  
   293   10.7  0.0 10.0  chr1              51321632 51321829  (8256453) + CT-rich           Low_complexity            1    180     (0)  138503  
   515   11.9  0.0  1.1  chr1              51321830 51322004  (8256278) + (TTCC)n           Simple_repeat           316    578     (0)  138502  
   379   20.8  0.2  3.7  chr1              51321850 51323065  (8255217) + CT-rich           Low_complexity            1   1172     (0)  138504 *
   709   21.2  9.1  0.0  chr1              51323139 51323336  (8254946) + Merlin-N3_DR      DNA/Merlin               40    255     (0)  138505  
   259   29.3  4.8  4.1  chr1              51323851 51323882  (8254400) + ENSPM-6_DR        DNA/CMC-EnSpm         13985  14017 (18599)  138506  
  3161    8.4  6.6  0.6  chr1              51323883 51324397  (8253885) C Mariner-N38_DR    DNA/TcMar-Tc1           (1)    546       1  138507  
   375   15.8  3.1  1.8  chr1              51324636 51324796  (8253486) + DNA6-6_DR         DNA                    7701   7863  (3418)  138508 *
   394   11.9  2.2  1.5  chr1              51324660 51324795  (8253487) C CryptonV-3_DR     DNA/Crypton-V       (22918)    535     399  138509 *
   585    6.4  0.0  0.0  chr1              51324678 51324818  (8253464) + DNA-X-5_DR        DNA/hAT                 987   1127    (94)  138510  
   485   15.5  0.0  0.0  chr1              51324700 51324847  (8253435) + EnSpm-N13_DR      DNA/CMC-EnSpm         17600  17747  (4402)  138511 *
   610    3.7  1.1  3.0  chr1              51324796 51324831  (8253451) C EnSpm-N2_DR       DNA/CMC-EnSpm         (974)   3036    2909  138512 *
  7398    6.2  2.7  0.2  chr1              51324818 51325801  (8252481) C hAT-N56_DR        DNA/hAT-Ac             (78)   1076      68  138513  
  2046    4.7  4.7  0.0  chr1              51325805 51326078  (8252204) + hAT-N35B_DR       DNA/hAT-Ac             1326   1612     (0)  138514  
   368   13.2  0.8  5.7  chr1              51326079 51326147  (8252135) + EnSpm-16_DR       DNA/CMC-EnSpm           606    668  (9116)  138515 *
   439    7.3  0.0  0.0  chr1              51326060 51326155  (8252127) + Helitron-N3B_DR   RC/Helitron            2375   2470  (4134)  138516 *
   547    8.3  0.0  0.9  chr1              51326079 51326187  (8252095) + CryptonV-3_DR     DNA/Crypton-V           428    535 (22918)  138517  
   411   32.3  3.9  1.6  chr1              51326081 51326153  (8252129) C EnSpm-N13_DR      DNA/CMC-EnSpm       (16098)   6051    5972  138518 *
  1733   10.9  3.4  0.0  chr1              51326154 51326447  (8251835) + TDR7              DNA                       1    304   (237)  138519 *
  4167   11.8  4.9  0.3  chr1              51326446 51327139  (8251143) + TC1DR2            DNA/TcMar-Tc1           119    844    (32)  138520  
   337   23.1 17.7  1.9  chr1              51327136 51327316  (8250966) + DNA-N24_DR        DNA                     695    903    (74)  138521 *
   224    8.2  0.0 14.5  chr1              51327601 51327671  (8250611) C EnSpm-9_DR        DNA/CMC-EnSpm        (7641)    979     918  138522 *
   292   10.8  0.0  2.7  chr1              51327610 51327685  (8250597) + ENSPM-6_DR        DNA/CMC-EnSpm         13941  14014 (18602)  138523  
   283   10.4  3.1  1.0  chr1              51327617 51327713  (8250569) + ERV1-N3-I_DR      LTR/ERV1               3620   3718   (873)  138524 *
   328   20.5  2.3  3.5  chr1              51327714 51327799  (8250483) + Copia-10B_DR-LTR  LTR/Gypsy?               40    124   (321)  138525  
   652   14.5  2.8  4.2  chr1              51327806 51327949  (8250333) + HATN10B_DR        DNA/hAT-Ac                2    143   (465)  138526  
  2161   12.1  5.1  0.3  chr1              51328232 51328585  (8249697) + TDR13             DNA                       1    371   (401)  138527  
  8053    9.0  0.9  0.9  chr1              51328586 51329748  (8248534) C DNA-8-3_DR        DNA/P                   (0)   1163       1  138528  
  2418    9.3  5.5  1.5  chr1              51329752 51330133  (8248149) + TDR13             DNA                     375    771     (1)  138529  
   502   19.3 13.1  2.2  chr1              51330137 51330258  (8248024) + Copia-10B_DR-LTR  LTR/Gypsy?                1    135   (310)  138530  
   224   19.6  0.0  1.8  chr1              51330638 51330694  (8247588) C ERV1-10_DR-LTR    LTR/ERV1              (328)     95      40  138531 *
   230   18.5  1.9  0.0  chr1              51330648 51330701  (8247581) C Zisupton-7_DR     DNA/Zisupton        (12422)   4660    4606  138532  
   200   25.6  0.0  2.3  chr1              51331200 51331287  (8246995) + L1-119_DR         LINE/L1                5162   5247    (30)  138533  
  1323   20.3 10.1  4.5  chr1              51331298 51331695  (8246587) C DNA9-3_DR         DNA/MULE-MuDR?       (9605)   1774    1356  138534 *
  1768   10.9 11.6  0.6  chr1              51331407 51331700  (8246582) + SINE2-4_DR        SINE/tRNA-V-RTE          18    343    (28)  138535  
  1393   16.5  1.6  7.4  chr1              51331455 51331768  (8246514) C Merlin-1_DR       DNA/Merlin           (5924)   4603    4307  138536 *
   248   14.9  4.3  0.0  chr1              51332113 51332159  (8246123) + Helitron-N3_DR    RC/Helitron            1530   1578  (1438)  138537  
  2892   12.5  1.9  0.4  chr1              51332175 51332641  (8245641) C Copia-11I_DR-LTR  LTR/Gypsy?              (0)    477       4  138538  
  2880    6.4  5.4  0.2  chr1              51332645 51333068  (8245214) C Mariner-N38_DR    DNA/TcMar-Tc1         (101)    446       1  138539  
   856   13.5 19.2  0.0  chr1              51333069 51333099  (8245183) + Zisupton-6_DR     DNA/Zisupton           9169   9239 (12877)  138540  
   333   21.4  0.0  5.1  chr1              51333251 51333287  (8244995) C Helitron-2_DR     RC/Helitron         (21295)   6117    6058  138541  
   454    3.8  0.0  0.0  chr1              51333288 51333340  (8244942) C ENSPM-6_DR        DNA/CMC-EnSpm       (18614)  14002   13950  138542  
   333   21.4  0.0  5.1  chr1              51333341 51333373  (8244909) C Helitron-2_DR     RC/Helitron         (21295)   6057    6001  138541  
   772   11.0 21.9  0.6  chr1              51333555 51333700  (8244582) C DNA-X-19_DR       DNA                     (0)    660     484  138543  
  4352    6.0 26.6  0.0  chr1              51333771 51334481  (8243801) + TDR2              DNA/TcMar-Tc1             2    901    (36)  138544  
   629    4.5  0.3 11.9  chr1              51334463 51335131  (8243151) + (TTATA)n          Simple_repeat             1    591     (0)  138545 *
   270   13.1  9.8  0.5  chr1              51334795 51335132  (8243150) C Polinton-1N1_DR   DNA/Maverick          (356)  15113   14745  138546 *
   366   18.4  2.3  1.1  chr1              51335152 51335239  (8243043) C Zisupton-7_DR     DNA/Zisupton         (7194)   9888    9800  138547 *
   670   12.3  6.9  0.7  chr1              51335165 51335295  (8242987) + DNA11TA1B_DR      DNA/CMC-EnSpm            20    158    (45)  138548  
   259   12.3  1.5  0.0  chr1              51335376 51335440  (8242842) + ERV1-N3-I_DR      LTR/ERV1               3585   3650   (941)  138549 *
   261    2.0  1.6  0.0  chr1              51335392 51335458  (8242824) C DNA7-N1_DR        DNA/Zisupton         (1092)   9325    9276  138532  
   948   15.0  5.8  2.4  chr1              51335914 51336118  (8242164) + Merlin-N3_DR      DNA/Merlin               43    254     (1)  138550  
   271    6.2  0.0  0.0  chr1              51336126 51336157  (8242125) + DNA8-12_DR        DNA                       1     32   (294)  138551  
  1453   11.7  0.0  0.9  chr1              51336168 51336399  (8241883) C DNA-X-3_DR        DNA                  (1243)    231       2  138552  
  1760    8.9  2.9  2.9  chr1              51336403 51336680  (8241602) C Harbinger-4N1B_DR DNA/PIF-Harbinger     (514)    649     372  138553  
  1967   15.1 13.7  2.6  chr1              51336681 51337095  (8241187) C TDR13B2           DNA                     (0)    779     320  138554  
   711   14.2  1.9  0.0  chr1              51337092 51337197  (8241085) C TDR13B2           DNA                   (671)    108       1  138554 *
  1883   13.3 16.7  0.0  chr1              51337199 51337522  (8240760) C Harbinger-4N1_DR  DNA/PIF-Harbinger     (643)    378       1  138555  
   439   10.0  6.2  0.0  chr1              51337527 51337606  (8240676) + EnSpm-N4B_DR      DNA/CMC-EnSpm?          136    220     (0)  138556  
   287    8.4 13.1  3.0  chr1              51338345 51338405  (8239877) + ASAT_CY           Satellite               116    182    (80)  138557  
   272   11.7  0.2  0.0  chr1              51338378 51338389  (8239893) C DNA-1-7_DR        DNA/PIF-Harbinger     (666)    772     726  138558 *
   385    5.8  0.0  0.0  chr1              51338390 51338492  (8239790) + (TTA)n            Simple_repeat             1    103     (0)  138559  
   272   11.7  0.2  0.0  chr1              51338493 51338505  (8239777) C DNA-1-7_DR        DNA/PIF-Harbinger     (666)    725     664  138558  
  1602    9.4  2.1  2.9  chr1              51338801 51339041  (8239241) C Harbinger-4N1C_DR DNA/PIF-Harbinger       (0)   1206     968  138560 *
  2973   10.6  7.1  0.8  chr1              51339036 51339501  (8238781) C Harbinger-4N1C_DR DNA/PIF-Harbinger     (711)    495       1  138560  
   627   17.6  8.7  0.6  chr1              51339533 51339681  (8238601) + EnSpm-N48_DR      DNA/CMC-EnSpm          1635   1795  (1783)  138561 *
   694    9.2  5.6  0.0  chr1              51339552 51339693  (8238589) C Harbinger1_DR     DNA/PIF-Harbinger    (1571)   2890    2741  138562 *
  1195   22.2  7.2 10.5  chr1              51339570 51340042  (8238240) + DNA9-3_DR         DNA/MULE-MuDR?         1211   1669  (9710)  138563 *
  1354   20.8 11.6  0.0  chr1              51339728 51339754  (8238528) + EnSpm-15_DR       DNA/CMC-EnSpm          9006   9214  (2240)  138564  
  1576   12.4 17.9  0.0  chr1              51339755 51340045  (8238237) C HE1_DR1           SINE/tRNA-V-RTE        (58)    344       2  138565  
  1354   20.8 11.6  0.0  chr1              51340046 51340064  (8238218) + EnSpm-15_DR       DNA/CMC-EnSpm          9215   9381  (2073)  138564  
   623    5.3  0.0  0.0  chr1              51340428 51340503  (8237779) + Helitron-N3_DR    RC/Helitron            1536   1611  (1405)  138566  
  2394    4.8  0.0  0.0  chr1              51340504 51340816  (8237466) C TDR16             DNA/Merlin              (0)    313       1  138567  
   931    7.2  0.7  0.0  chr1              51340817 51340954  (8237328) + Mariner-N38_DR    DNA/TcMar-Tc1            81    219   (328)  138568  
   237   24.0  2.7  0.0  chr1              51340895 51340952  (8237330) + Merlin-2_DR       DNA/Merlin            10413  10472  (3449)  138569 *
  6079   11.3  1.9  5.8  chr1              51340953 51342006  (8236276) + Looper-N7_DR      DNA/Kolobok-T2            1   1015     (0)  138570  
  1327   13.2 10.1  4.8  chr1              51342007 51342324  (8235958) + Mariner-N38_DR    DNA/TcMar-Tc1           214    547     (0)  138571  
   244   22.9  0.0  0.0  chr1              51342281 51342341  (8235941) C Zisupton-6_DR     DNA/Zisupton        (13129)   8987    8927  138572 *
   255   17.6  2.0  0.0  chr1              51342295 51342345  (8235937) C hAT5-N2_DR        DNA/hAT-hAT5         (1416)   1169    1118  138573  
   334   28.0  1.0 10.2  chr1              51342476 51342678  (8235604) C Gypsy-232_DR-LTR  LTR/Gypsy             (157)    236      51  138574 *
   792   19.1  0.6  3.1  chr1              51342666 51342840  (8235442) C Copia-12_DR-LTR   LTR/Gypsy?            (311)    163       1  138575  
  5605    5.8 17.0  0.0  chr1              51342892 51343687  (8234595) C Rex1-40_DRe       LINE/Rex-Babar         (33)   3316    2386  138576  
   342   19.8  4.8 15.8  chr1              51344489 51344614  (8233668) + DNA-2-32_DR       DNA/CMC-EnSpm?         3821   3934  (4848)  138577 *
   607    6.5  0.0 15.8  chr1              51344509 51344618  (8233664) C HE1_DR1           SINE/tRNA-V-RTE       (101)    301     207  138578  
   536   11.5  0.0 16.8  chr1              51344619 51344632  (8233650) + DNA7-N2_DR        DNA/hAT-hAT6           1499   1604   (410)  138579  
   498   11.6  8.4  0.0  chr1              51344648 51344742  (8233540) C L2-1B_DR          LINE/L2               (122)    886     784  138580  
   221   14.6  0.0  0.0  chr1              51344746 51344786  (8233496) C DNA2-16_DR        DNA                  (7967)  10084   10044  138581 *
   225   13.5  0.0  0.0  chr1              51344755 51344791  (8233491) C EnSpm-N40_DR      DNA/CMC-EnSpm        (2762)   2632    2596  138582 *
  2252    4.8  0.0  2.0  chr1              51344786 51345084  (8233198) C DNA8-26_DR        DNA                  (1613)   2917    2625  138583  
  1960    5.5  0.0  0.0  chr1              51345355 51345591  (8232691) + DNA-TA-3_DR       DNA                       1    237   (804)  138584  
  8891    7.0  5.1  1.0  chr1              51345592 51346874  (8231408) + hAT-N162_DR       DNA/hAT-Charlie           1   1336     (0)  138585  
  5930    7.3  0.9  0.5  chr1              51346875 51347683  (8230599) + DNA-TA-3_DR       DNA                     230   1041     (0)  138586  
   280   18.9  0.0  2.7  chr1              51347733 51347808  (8230474) C LTR2B_DR          LTR                     (8)   1620    1547  138587  
   200   16.5  0.0 10.2  chr1              51347893 51347946  (8230336) + Gypsy47-I_DR      LTR/Gypsy               126    174  (4895)  138588 *
   208    6.5  2.2  0.0  chr1              51347909 51347954  (8230328) C DNA6-4_DR         DNA                  (1370)   2169    2123  138589 *
   806   23.8  6.0  5.4  chr1              51347918 51347964  (8230318) C hAT-N48C_DR       DNA/hAT-Ac            (551)   1748    1540  138590  
  2258    2.5  3.6  0.0  chr1              51347965 51348238  (8230044) + CryptonV-N7_DR    DNA/Crypton-V             1    284     (0)  138591  
   232   15.7  0.0  0.0  chr1              51348239 51348276  (8230006) + DNA-N43_DR        DNA/TcMar-Fot1          691    728   (326)  138592  
   226   17.8  0.0  0.0  chr1              51348237 51348281  (8230001) C Zisupton-N1_DR    DNA/Zisupton         (1863)   1451    1407  138593 *
   806   23.8  6.0  5.4  chr1              51348239 51348268  (8230014) C hAT-N48C_DR       DNA/hAT-Ac            (551)   1539    1396  138590  
   435   16.8  0.8  9.2  chr1              51348267 51348384  (8229898) C ANGEL             DNA/Kolobok            (42)    267     159  138594 *
   414   19.3  0.8  8.6  chr1              51348284 51348408  (8229874) + ANGEL             DNA/Kolobok              60    175   (134)  138595 *
   226   26.7  5.5  7.0  chr1              51348385 51348408  (8229874) + EnSpm-7_DR        DNA/CMC-EnSpm          9161   9300  (1734)  138596 *
   203   18.9  6.2 13.3  chr1              51348642 51348769  (8229513) C SAT-27_DR         Satellite             (702)   1017     898  138597 *
   228   20.0  3.9  6.6  chr1              51348692 51348846  (8229436) C hAT-N91_DR        DNA/hAT-Ac             (14)    341     191  138598 *
   345   12.3  6.0  3.5  chr1              51348700 51348862  (8229420) + EnSpm-8_DR        DNA/CMC-EnSpm          1199   1321  (8120)  138599  
   299   15.3  2.7  7.0  chr1              51348718 51348865  (8229417) C Mariner-N5C_DR    DNA/TcMar            (5576)   2345    2204  138600 *
  1398   10.0  4.5  0.4  chr1              51348877 51349096  (8229186) C DNA-X-4_DR        DNA                   (153)   1092     864  138601  
   352   10.7  6.3  1.3  chr1              51349553 51349694  (8228588) + hAT-N187_DR       DNA/hAT-Charlie         147    295   (882)  138602 *
   431    7.1  2.3  1.5  chr1              51349570 51349698  (8228584) + Harbinger-N17_DR  DNA/PIF-Harbinger       287    416  (1229)  138603 *
   446    2.1  0.0  1.0  chr1              51349596 51349693  (8228589) C ERV1-7_DR-I       LTR/ERV1             (4912)   1791    1695  138604  
   335   13.1  0.0  3.5  chr1              51349603 51349721  (8228561) C DNA-6-N5B_DR      DNA                  (2367)   1156    1042  138605 *
   442    7.0  4.3  0.0  chr1              51349694 51349707  (8228575) C EnSpm-N42B_DR     DNA/CMC-EnSpm        (2865)   1436    1320  138606  
   300    6.0  0.8 12.6  chr1              51349708 51349719  (8228563) C Ginger1-N1_DR     DNA/Ginger-1         (1921)    705     619  138607  
   354   15.4 16.5  1.0  chr1              51349831 51349915  (8228367) C hAT-N130_DR       DNA/hAT-Ac            (276)    145      48  138608 *
  5187    8.0 13.2  0.5  chr1              51349907 51350695  (8227587) + TC1DR3B           DNA/TcMar-Tc1             1    889     (0)  138609  
   379   13.1  0.0  0.0  chr1              51350696 51350752  (8227530) C hAT-N130_DR       DNA/hAT-Ac            (364)     57       1  138610  
  1877   24.2 10.8  5.6  chr1              51351077 51351161  (8227121) + EnSpm-21_DR       DNA/CMC-EnSpm          6110   6157  (2993)  138611  
   605   24.2  1.1  4.5  chr1              51351162 51351343  (8226939) + DNA-N43_DR        DNA/TcMar-Fot1          538    713   (341)  138612  
  1877   24.2 10.8  5.6  chr1              51351344 51352782  (8225500) + EnSpm-21_DR       DNA/CMC-EnSpm          6158   6978  (2172)  138611  
   769   19.6  1.0 12.0  chr1              51352722 51352924  (8225358) + DNA-N43_DR        DNA/TcMar-Fot1          539    721   (333)  138613 *
   633   26.5  0.0  5.6  chr1              51352783 51352970  (8225312) + (CATA)n           Simple_repeat             1    178     (0)  138614 *
   552   17.6  0.6  2.5  chr1              51352828 51352990  (8225292) C Zisupton-7_DR     DNA/Zisupton         (5548)  11534   11375  138615 *
   229   19.1  8.4  4.0  chr1              51353221 51353291  (8224991) C EnSpm-N47_DR      DNA/CMC-EnSpm?       (2053)    964     891  138616 *
   267   16.7  0.0  0.0  chr1              51353246 51353293  (8224989) + Kolobok-N4_DR     DNA/Kolobok-T2         1661   1708  (1294)  138617  
   234   15.5  1.7  1.7  chr1              51353426 51353484  (8224798) C hAT-N170_DR       DNA/Merlin             (29)    187     129  138618 *
   266   14.0  0.0  0.0  chr1              51353483 51353532  (8224750) C hAT-N170_DR       DNA/Merlin             (35)    181     132  138618  
   288   16.7  1.7  0.0  chr1              51353713 51353772  (8224510) C hAT-N170_DR       DNA/Merlin             (29)    187     127  138618  
  4522   11.5  6.5  2.4  chr1              51353819 51354567  (8223715) C TDR13B2           DNA                     (0)    779       1  138619  
   431   20.9  0.0  0.0  chr1              51354495 51354580  (8223702) + DNA9-3_DR         DNA/MULE-MuDR?         5706   5791  (5588)  138620 *
  1398   14.5  9.4  1.9  chr1              51354585 51354872  (8223410) + ANGEL             DNA/Kolobok               1    309     (0)  138621  
   238   14.3  0.0  0.0  chr1              51354838 51354879  (8223403) C hAT-N183_DR       DNA/hAT-Ac           (1626)    369     328  138622 *
   229    0.0  4.4  0.0  chr1              51355366 51355410  (8222872) C hAT-N48B_DR       DNA/hAT-Ac            (426)   1714    1668  138623  
   203    8.0  5.7 10.4  chr1              51355373 51355430  (8222852) + CryptonV-N1_DR    DNA/Crypton-V          5943   5997  (4054)  138624 *
  2427   10.6  2.1  4.3  chr1              51355431 51355862  (8222420) + EnSpm-N21_DR      DNA/CMC-EnSpm             1    423    (56)  138625  
  4059    5.9  0.6  0.0  chr1              51355871 51356382  (8221900) + TDR2              DNA/TcMar-Tc1           423    937     (0)  138626  
   436   15.5  0.0  1.2  chr1              51357387 51357471  (8220811) + DNA2-17_DR        DNA                      16     99    (76)  138627  
   897   13.2  0.2  0.5  chr1              51357609 51358540  (8219742) C SAT-4_DR          Satellite               (0)    928       1  138628  
   253    8.3  0.0  0.0  chr1              51358541 51358576  (8219706) C DNA2-17_DR        DNA                    (82)     93      58  138629  
   282   22.5  0.0  0.0  chr1              51358896 51358966  (8219316) C Kolobok-1N2_DR    DNA/Kolobok-T2          (0)    690     620  138630  
   863   17.3  0.1  0.3  chr1              51359269 51360431  (8217851) C SAT-4_DR          Satellite              (51)   1161       1  138631  
  2449   14.4  7.8  0.0  chr1              51360804 51361239  (8217043) + hAT-N196_DR       DNA/hAT?                  2    471     (0)  138632  
   228   19.3  0.0  1.8  chr1              51361378 51361435  (8216847) + hAT-N175_DR       DNA/hAT-hAT5             15     71   (639)  138633  
  1166   15.6 23.7  3.0  chr1              51361477 51361893  (8216389) C DNA-N24_DR        DNA                   (142)    835     335  138634  
  1301   16.5  5.9 24.1  chr1              51361922 51362460  (8215822) + TDR13             DNA                      56    757    (15)  138635  
   389   15.9  0.0  0.0  chr1              51362879 51362947  (8215335) C Kolobok-N3_DR     DNA/Kolobok-T2?         (0)    370     302  138636  
  4037   10.1  0.3  1.9  chr1              51362948 51363531  (8214751) C L2-5_DRe          LINE/L2                 (0)   2227    1653  138637  
  3289   14.3  2.8 12.7  chr1              51362949 51363667  (8214615) + DNA8-25_DR        DNA                    1072   1727  (2240)  138638 *
   628   14.9 30.5  0.7  chr1              51363669 51363891  (8214391) C Kolobok-N3_DR     DNA/Kolobok-T2?        (65)    305      17  138636  
   510   20.2 12.2  0.8  chr1              51364011 51364125  (8214157) C Zisupton-3_DR     DNA/Zisupton         (3106)   4849    4722  138639  
   225   13.2  0.0  2.6  chr1              51364181 51364219  (8214063) C Zisupton-3_DR     DNA/Zisupton         (3420)   4535    4498  138639  
   316   13.4  0.0  6.7  chr1              51364286 51364349  (8213933) + DNAX-25B_DR       DNA/Zisupton           2404   2463  (1075)  138640  
  2627    9.3  1.1  0.8  chr1              51364460 51364827  (8213455) + SINE2-4_DR        SINE/tRNA-V-RTE           1    369     (2)  138641  
  1518   16.1 22.3  3.4  chr1              51364472 51364947  (8213335) C DNA8-23_DR        DNA                  (4471)   2268    1706  138642 *
  1050   24.3  4.3 20.6  chr1              51364490 51365191  (8213091) + CryptonV-N5_DR    DNA/Crypton-V          3562   4152 (20385)  138643 *
   353   21.6  2.8  5.7  chr1              51365088 51365195  (8213087) C Helitron-N4_DR    RC/Helitron           (578)    585     481  138644 *
  2098   11.6  1.3  0.0  chr1              51365171 51365480  (8212802) + L2-3_DRe          LINE/L2                4573   4886   (182)  138645  
   511   14.3  0.0  0.0  chr1              51365471 51365554  (8212728) + Polinton-1N1_DR   DNA/Maverick          12168  12251  (3218)  138646 *
   203   19.0 15.5  0.0  chr1              51365843 51365858  (8212424) C EnSpm-N14_DR      DNA/CMC-EnSpm         (904)   3676    3610  138647  
   207    7.1  7.1  0.0  chr1              51365859 51365900  (8212382) + EnSpm-9_DR        DNA/CMC-EnSpm           712    756  (7864)  138648  
   331   17.5 23.3  0.0  chr1              51366047 51366166  (8212116) + ANGEL             DNA/Kolobok               1    148   (161)  138649  
   257   25.0 12.0  0.7  chr1              51366055 51366187  (8212095) + Kolobok-N4_DR     DNA/Kolobok-T2         1557   1704  (1298)  138650 *
   553   16.2  1.9  0.9  chr1              51366207 51366312  (8211970) + Harbinger-N27_DR  DNA/PIF-Harbinger?       53    159    (61)  138651  
   208   20.0  0.0  0.0  chr1              51366906 51366922  (8211360) + hAT-24_DR         DNA/hAT-Ac             1662   1678  (2110)  138652  
   928    6.9  0.0  0.0  chr1              51366923 51367038  (8211244) + TC1DR3B           DNA/TcMar-Tc1             2    117   (772)  138653  
  5873    8.7  7.5  0.4  chr1              51367044 51367897  (8210385) + TC1DR3            DNA/TcMar-Tc1           312   1225     (0)  138654  
   328   21.4  9.2  0.0  chr1              51367908 51368005  (8210277) + EnSpm-N47B_DR     DNA/CMC-EnSpm?         1311   1417    (15)  138655 *
   631   11.9 30.3  0.4  chr1              51367927 51368111  (8210171) + ANGEL             DNA/Kolobok              70    309     (0)  138656  
   316   14.1  1.7  0.0  chr1              51368054 51368121  (8210161) C EnSpm-17_DR       DNA/CMC-EnSpm        (6521)   2755    2704  138657 *
  2245   12.3  8.6  5.1  chr1              51368131 51368608  (8209674) C LOOPERN4B_DR      DNA/Kolobok-T2          (3)    500       7  138658  
  1073    9.3  4.7  0.6  chr1              51369033 51369204  (8209078) C DNAX-15_DR        DNA                     (0)    767     589  138659  
  1326    9.9  5.4  0.5  chr1              51369285 51369301  (8208981) C EnSpm-N36_DR      DNA/CMC-EnSpm        (2029)   1196    1075  138660  
  1385    5.1  0.6  0.6  chr1              51369302 51369477  (8208805) C hAT-N127_DR       DNA/hAT-Charlie      (4328)   5988    5813  138661  
  5523    8.4  0.4  2.5  chr1              51369730 51370508  (8207774) + DNA-1-3B_DR       DNA/PIF-Harbinger         1    763     (0)  138662  
   293   20.2  7.2  8.3  chr1              51370428 51370524  (8207758) C Harbinger-N25_DR  DNA/PIF-Harbinger     (347)    229     134  138663 *
  1542   18.6 10.0  3.0  chr1              51370525 51370996  (8207286) C TDR23             DNA                   (478)    669     166  138664  
   234   31.4  2.9  0.0  chr1              51370941 51371010  (8207272) + SAT-22_DR         Satellite               253    324  (1806)  138665 *
   581   18.0 24.2  1.1  chr1              51371583 51371801  (8206481) C hAT-N146_DR       DNA/hAT-Charlie         (0)    273       5  138666 *
   589   15.8 11.5  1.9  chr1              51371666 51371813  (8206469) + HATN5_DR          DNA/hAT-Ac              393    554   (602)  138667  
   481   20.9  2.2 11.3  chr1              51371805 51371987  (8206295) + DNA-N19_DR        DNA                     189    356   (307)  138668 *
   258   32.6  6.7  0.0  chr1              51371975 51372063  (8206219) + hATN-28_DRe       DNA/hAT-Charlie         109    203     (0)  138669 *
   616   21.1 11.7  2.5  chr1              51376003 51376182  (8202100) C Kolobok-N3_DR     DNA/Kolobok-T2?       (109)    261      66  138670  
  2551   11.1  3.9  0.5  chr1              51376334 51376722  (8201560) C Rex1-23_DRe       LINE/Rex-Babar          (9)   2241    1840  138671  
   832   11.0  1.7  0.0  chr1              51376724 51376841  (8201441) + Kolobok-N1_DR     DNA/Kolobok-T2?         382    501   (298)  138672  
   210   12.1  0.0  0.0  chr1              51376858 51376890  (8201392) + piggyBac-N13_DR   DNA/PiggyBac            527    559   (326)  138673  
  1748   15.1 20.0  0.0  chr1              51376896 51377285  (8200997) + TDR8D             DNA                       1    468   (211)  138674  
  3137   12.4 10.1  1.0  chr1              51377291 51377826  (8200456) C DNA-3-6_DR        DNA/Zator?              (1)    584       1  138675  
  1245   17.7  1.9  0.0  chr1              51377830 51378038  (8200244) + TDR8D             DNA                     466    678     (1)  138676  
   819   23.6  3.5  0.0  chr1              51378031 51378051  (8200231) C EnSpm-N40_DR      DNA/CMC-EnSpm        (1970)   3424    3397  138677 *
  1337    8.6  3.2  0.0  chr1              51378052 51378237  (8200045) C HATN4_DR          DNA/hAT-Charlie         (0)    192       1  138678  
   243    8.8  0.0  0.0  chr1              51378235 51378268  (8200014) + (CTAAG)n          Simple_repeat             1     34     (0)  138679 *
   724   13.3  0.8  4.7  chr1              51378254 51378387  (8199895) C Kolobok-N1_DR     DNA/Kolobok-T2?       (666)    133       5  138680  
   206   17.6  0.0  5.3  chr1              51379431 51379490  (8198792) + SAT-23_DR         Satellite              1849   1905  (2799)  138681 *
   415   18.9  0.0  0.0  chr1              51379439 51379528  (8198754) + EnSpm-N27B_DR     DNA/CMC-EnSpm            41    130    (43)  138682  
  1682   11.0 13.1  2.4  chr1              51379648 51379953  (8198329) C hAT-N53B_DR       DNA/hAT-Ac           (1762)   2415    2078  138683  
   570   12.5  9.5  0.9  chr1              51380132 51380236  (8198046) + EnSpm-N27B_DR     DNA/CMC-EnSpm            41    154    (19)  138684  
   739   21.5 13.3  8.5  chr1              51380318 51380415  (8197867) + hAT-N53B_DR       DNA/hAT-Ac             2069   2180  (1997)  138685  
  1630    8.8  0.6 43.3  chr1              51380416 51380938  (8197344) + DNA-2-2_DR        DNA                       1    367    (40)  138686  
   549   19.0  4.2 31.6  chr1              51380581 51381027  (8197255) C hAT-N53B_DR       DNA/hAT-Ac           (1776)   2401    2048  138687 *
   490   18.2 13.5  0.0  chr1              51381646 51381771  (8196511) C DNA-N15_DR        DNA                    (16)    389     247  138688  
   424   14.5 18.6  2.3  chr1              51381780 51381892  (8196390) C DNA-N15_DR        DNA                   (274)    131       1  138688  
  2278    7.2  1.3  0.3  chr1              51382706 51383010  (8195272) + EXPANDER1_DR      LINE/RTE-BovB          2908   3215   (150)  138689  
  2584    6.9  4.8  4.2  chr1              51383011 51383387  (8194895) + Harbinger-2_DR    DNA/PIF-Harbinger         2    380  (3947)  138690  
  2384   10.1  0.0  0.0  chr1              51383386 51383711  (8194571) + Harbinger-2_DR    DNA/PIF-Harbinger      4002   4327     (0)  138691 *
   924   13.2  0.7  0.0  chr1              51383712 51383849  (8194433) + EXPANDER1_DR      LINE/RTE-BovB          3214   3352    (13)  138689  
  1166   11.4 11.7  1.7  chr1              51383859 51384072  (8194210) C Kolobok-N3_DR     DNA/Kolobok-T2?        (35)    335     101  138692  
   577   20.2  0.0  0.0  chr1              51384085 51384198  (8194084) C DNA-AT-1_DR       DNA                   (251)    141      28  138693  
   688   22.5  1.2  2.3  chr1              51384227 51384399  (8193883) C EnSpm-N27B_DR     DNA/CMC-EnSpm           (0)    173       3  138694  
   276   21.8 10.2  1.9  chr1              51384410 51384507  (8193775) + Kolobok-N5_DR     DNA/Kolobok-T2?         228    333   (152)  138695  
   452   22.0  4.4  0.0  chr1              51384535 51384545  (8193737) + CryptonV-N4_DR    DNA/Crypton-V          8869   8883  (4610)  138696  
  1088   18.7  8.1  0.4  chr1              51384546 51384792  (8193490) + SINE2-5_DR        SINE/tRNA-V-RTE           1    266    (16)  138697  
   206   10.0  0.0  0.0  chr1              51385284 51385313  (8192969) C ERV1-6_DR-I       LTR/ERV1              (901)   7042    7013  138698  
  5103    7.5  2.8  0.1  chr1              51385604 51386400  (8191882) C TC1DR3            DNA/TcMar-Tc1           (0)    889       2  138699  
   240   18.4  5.4 26.0  chr1              51387968 51388114  (8190168) + DNAX-16_DR        DNA                     103    225   (198)  138700 *
   337   12.0  4.7  1.5  chr1              51388091 51388217  (8190065) C hAT-N39_DR        DNA/hAT-Tip100        (197)   1397    1267  138701 *
   470    7.6  0.2  0.2  chr1              51388110 51388244  (8190038) C Helitron-4_DR     RC/Helitron         (19921)  11947   11813  138702 *
   487   10.5  1.9  9.2  chr1              51388140 51388244  (8190038) C EnSpm-N13_DR      DNA/CMC-EnSpm       (13876)   8273    8176  138703  
   208   23.8  0.0  3.8  chr1              51388213 51388295  (8189987) + DNAX-16_DR        DNA                     248    327    (96)  138704 *
   376   12.4  3.2  4.0  chr1              51388245 51388265  (8190017) C hAT-N21_DR        DNA/hAT-Charlie       (113)   1733    1609  138705  
  1025   13.9  1.8  0.0  chr1              51388285 51388450  (8189832) + SINE2-1_DR        SINE/tRNA                 1    169    (29)  138706  
  1194   15.3  6.3  7.9  chr1              51388626 51388942  (8189340) C HATN10_DR         DNA/hAT-Ac             (91)    364      53  138707  
  3060    7.2  1.0  0.0  chr1              51388943 51389330  (8188952) + HarbingerN6_DR    DNA/PIF-Harbinger         2    393     (0)  138708  
   369   12.2  0.0  7.6  chr1              51389331 51389382  (8188900) C HATN10_DR         DNA/hAT-Ac            (406)     49       3  138709  
  2587   15.4  8.7  3.8  chr1              51389434 51390019  (8188263) + DNA4-1B_DR        DNA/Sola-2                1    614     (0)  138710  
   306   30.1  3.4  0.0  chr1              51390020 51390143  (8188139) C IS3EU-1_DR        DNA/IS3EU            (1974)   6730    6602  138711 *
   660    6.8  3.0  0.0  chr1              51390019 51390150  (8188132) + EnSpm-N13_DR      DNA/CMC-EnSpm         17557  17692  (4457)  138712 *
   663    7.6  0.0  4.8  chr1              51390041 51390150  (8188132) + Dada-U6_DR        DNA/Dada                777    881  (8082)  138713  
   494   15.7  0.6  7.7  chr1              51390047 51390212  (8188070) C Helitron-2_DR     RC/Helitron         (15542)  11870   11716  138714 *
   443   15.3 10.1  0.6  chr1              51390151 51390176  (8188106) + DNA9-6_DR         DNA                    7407   7579   (305)  138715 *
   550   10.8  0.0  0.0  chr1              51390151 51390167  (8188115) C ZFERV-2-I_DR      LTR/ERV1             (9687)    875     749  138716  
   200   10.0 12.5  0.0  chr1              51390928 51390967  (8187315) + Kolobok-N6_DR     DNA/Kolobok-T2?         423    467     (0)  138717  
   282   23.6  2.2  0.0  chr1              51391298 51391333  (8186949) C MuDR-2_DR         DNA/MULE-MuDR        (5778)  18155   18118  138718  
  1999   11.8 11.4  1.0  chr1              51391334 51391770  (8186512) + Mariner-N38_DR    DNA/TcMar-Tc1             1    482    (65)  138719  
  2105   13.7 20.9  2.6  chr1              51391771 51392432  (8185850) C DNA8-3_DR         DNA/hAT-Tip100        (575)    812       7  138720  
  1115   17.6  7.5  6.7  chr1              51392465 51392822  (8185460) + hAT-N108_DR       DNA/hAT-Ac               69    429   (147)  138721  
   393   17.0  4.7  4.0  chr1              51392790 51392817  (8185465) C Zisupton-7_DR     DNA/Zisupton         (4539)  12543   12371  138722 *
   524   13.2  0.7  0.0  chr1              51392818 51392961  (8185321) C DNA-X-5_DR        DNA/hAT                (78)   1143     999  138723 *
   687    4.9  0.0  0.0  chr1              51392840 51392961  (8185321) C EnSpm-N13_DR      DNA/CMC-EnSpm        (4414)  17735   17614  138724  
   397   12.9  7.4  4.8  chr1              51392856 51393018  (8185264) + DNA9-6_DR         DNA                    7432   7598   (286)  138725 *
   260   17.0 20.5  3.5  chr1              51392924 51392955  (8185327) C CryptonV-N5_DR    DNA/Crypton-V        (9492)  15045   14957  138726 *
   338   19.2  4.1  0.0  chr1              51392956 51393028  (8185254) + hAT-N108_DR       DNA/hAT-Ac              456    531    (45)  138727 *
   587   15.3  0.0  3.3  chr1              51392962 51392992  (8185290) C hAT-N131_DR       DNA/hAT-Ac           (1747)    315     168  138728  
   260   17.0 20.5  3.5  chr1              51393029 51393045  (8185237) C CryptonV-N5_DR    DNA/Crypton-V        (9492)  14956   14904  138726  
   531   18.4  0.0  0.0  chr1              51393315 51393412  (8184870) + TDR25             DNA/hAT-Charlie         506    603     (8)  138729  
  2784    6.9  0.2  8.7  chr1              51393868 51394279  (8184003) + Harbinger-2_DR    DNA/PIF-Harbinger         1    380  (3947)  138730  
  2087   10.5  7.2  0.0  chr1              51394278 51394581  (8183701) + Harbinger-2_DR    DNA/PIF-Harbinger      4002   4327     (0)  138731 *
  2187   13.3 10.7  6.8  chr1              51394691 51395175  (8183107) C LOOPERN4B_DR      DNA/Kolobok-T2          (0)    503       1  138732  
   256   23.9  3.3  6.8  chr1              51395419 51395539  (8182743) C CryptonV-N5_DR    DNA/Crypton-V       (19709)   4828    4712  138733 *
  1257   12.5  6.2  0.0  chr1              51395444 51395651  (8182631) C SINE2-4_DR        SINE/tRNA-V-RTE         (8)    363     143  138734  
   304   18.8  2.6 15.8  chr1              51395883 51395906  (8182376) C Zisupton-6_DR     DNA/Zisupton        (12885)   9231    9221  138735  
  2317    9.6  5.2  0.5  chr1              51395907 51396293  (8181989) C Mariner-N38_DR    DNA/TcMar-Tc1           (1)    546     142  138736  
   250   26.5  8.8  5.7  chr1              51395997 51396018  (8182264) + ENSPM-6_DR        DNA/CMC-EnSpm         13992  14131 (18485)  138737 *
   298   21.2  5.8  9.0  chr1              51396125 51396138  (8182144) + Ginger1-2_DR      DNA/Ginger-1           2972   3059  (3563)  138738  
   821   16.0  3.4  1.7  chr1              51396139 51396316  (8181966) C CryptonV-3_DR     DNA/Crypton-V       (22268)   1185    1005  138739  
   298   21.2  5.8  9.0  chr1              51396317 51396331  (8181951) + Ginger1-2_DR      DNA/Ginger-1           3060   3172  (3450)  138738 *
   397   12.5  0.0  0.0  chr1              51396330 51396385  (8181897) C piggyBac-N9_DR    DNA/PiggyBac           (69)   1122    1067  138740  
   660   16.2  0.0  0.0  chr1              51396431 51396529  (8181753) C piggyBac-N9_DR    DNA/PiggyBac         (1092)     99       1  138741  
   764   23.2  2.7  3.5  chr1              51396624 51396886  (8181396) C Mariner-N31_DR    DNA/TcMar-Tc1           (1)    539     279  138742 *
   801   18.4  2.4  0.5  chr1              51396744 51396956  (8181326) + ASAT_CY           Satellite                 1    217    (45)  138743  
   981   17.3  0.8 16.7  chr1              51397062 51397103  (8181179) C Dada-U1A_DR       DNA/Dada             (7227)   3752    3447  138744  
  2315    5.5  0.3  0.0  chr1              51397104 51397415  (8180867) C TDR16             DNA/Merlin              (0)    313       1  138745  
  1227   16.6 15.8  0.9  chr1              51400251 51400553  (8177729) C TDR23             DNA                     (0)   1147     800  138746  
  1471   12.4  8.2  3.3  chr1              51400561 51400852  (8177430) C Kolobok-N5_DR     DNA/Kolobok-T2?       (175)    310       5  138747  
  8380    6.9  6.0  1.3  chr1              51400895 51402149  (8176133) + hAT-N26_DR        DNA/hAT-Ac                1   1313   (146)  138748  
  5700    2.3  2.0  0.0  chr1              51402150 51402810  (8175472) C HarbingerN2_DR    DNA/PIF-Harbinger       (0)    674       1  138749  
   952    4.7  1.4  0.0  chr1              51402811 51402957  (8175325) + hAT-N26_DR        DNA/hAT-Ac             1311   1459     (0)  138750  
  1515   21.9  5.4  3.5  chr1              51404133 51404686  (8173596) C IS3EU-1_DR        DNA/IS3EU               (0)   8704    8141  138751 *
  2796   22.3 10.5  1.2  chr1              51404196 51405270  (8173012) + IS3EU-1N1_DR      DNA/IS3EU               815   1988     (0)  138752  
   263   16.8  1.1  9.4  chr1              51405847 51405938  (8172344) C hAT-N48B_DR       DNA/hAT-Ac            (703)   1437    1353  138753  
   439   15.7  1.2  1.2  chr1              51406687 51406770  (8171512) C hAT-N127_DR       DNA/hAT-Charlie      (3174)   7142    7059  138754 *
   762   24.9 13.9  5.3  chr1              51406697 51407098  (8171184) C CryptonV-N5_DR    DNA/Crypton-V       (20541)   3996    3562  138755 *
  1909    8.9 17.9  0.0  chr1              51406805 51407128  (8171154) C HE1_DR1           SINE/tRNA-V-RTE        (20)    382       1  138756  
   424   19.4  0.0  8.3  chr1              51407129 51407171  (8171111) + EnSpm-N11_DR      DNA/CMC-EnSpm          2974   3007  (2346)  138757 *
  1372   12.7  9.7  2.5  chr1              51407130 51407396  (8170886) + Kolobok-N1_DR     DNA/Kolobok-T2?         501    786    (13)  138758  
   209   22.9  0.0  4.3  chr1              51408291 51408363  (8169919) C LOOPERN7_DR       DNA/Kolobok-T2        (952)    338     269  138759 *
   362   16.0  0.0  5.8  chr1              51408325 51408397  (8169885) + hAT-N64B_DR       DNA/hAT-Ac             1120   1188  (2611)  138760 *
  6806    2.6  0.0  1.1  chr1              51408397 51409222  (8169060) C L2-2_DRe          LINE/L2                 (3)   4235    3419  138761  
   721   19.3  1.2  4.3  chr1              51409221 51409384  (8168898) C Academ-N1_DRe     DNA/Academ-1         (2749)   1279    1121  138762 *
  3866   15.3  4.6  9.6  chr1              51409385 51410311  (8167971) C piggyBac-N13_DR   DNA/PiggyBac            (0)    885       1  138763  
   298   11.1  0.0  0.0  chr1              51410312 51410352  (8167930) C Kolobok-N4_DR     DNA/Kolobok-T2       (1071)   1931    1891  138764  
   670    8.5  0.0  0.0  chr1              51410436 51410529  (8167753) C DNA4-1B_DR        DNA/Sola-2              (0)    614     521  138765  
   227   12.9  0.0 29.4  chr1              51410497 51410584  (8167698) C DNA8-28_DR        DNA/hAT              (3514)   3628    3561  138766 *
   613   18.4  1.6  0.0  chr1              51410508 51410632  (8167650) C DNA-TA-4_DR       DNA/TcMar            (5119)   4676    4550  138767 *
  2726    6.7  2.8  0.0  chr1              51410526 51410882  (8167400) C SINE2-3_DR        SINE/tRNA-V-RTE         (0)    368       2  138768  
   533   11.6  4.5  3.3  chr1              51410808 51410896  (8167386) C EnSpm-N40_DR      DNA/CMC-EnSpm        (2898)   2496    2407  138769 *
  2379   14.5  5.9  3.9  chr1              51410884 51411407  (8166875) C DNA4-1B_DR        DNA/Sola-2             (80)    534       1  138770  
  1137    6.7  0.0  0.0  chr1              51411677 51411840  (8166442) + L1-9_DR           LINE/L1                 951   1114    (17)  138771  
   310   15.9  2.1  2.1  chr1              51411794 51411889  (8166393) C ERV1-7_DR-I       LTR/ERV1             (4649)   2054    1959  138772 *
   215    6.2  6.1  2.9  chr1              51411832 51411897  (8166385) + ENSPM-6_DR        DNA/CMC-EnSpm         13320  13387 (19229)  138773 *
   336   11.1  0.0  0.0  chr1              51411845 51411891  (8166391) C Merlin-1_DR       DNA/Merlin           (8934)   1593    1547  138774  
  3526   15.7  0.2  0.2  chr1              51411892 51412503  (8165779) + DNA4-1B_DR        DNA/Sola-2                3    614     (0)  138775  
   242   15.5  0.0 22.6  chr1              51412504 51412537  (8165745) C L1-64_DR          LINE/L1               (384)   3406    3396  138776 *
   418   10.5  2.3  0.0  chr1              51412477 51412562  (8165720) + DNA-8-24_DR       DNA/hAT-Tip100           46    133  (1650)  138777  
   370   10.9  2.5  0.0  chr1              51412488 51412603  (8165679) C EnSpm-N40B_DR     DNA/CMC-EnSpm         (731)   4776    4681  138778 *
  1026   11.4 22.8  0.0  chr1              51412569 51412805  (8165477) C hAT-N130_DR       DNA/hAT-Ac            (115)    306      16  138779  
  2230   10.2  3.9  0.3  chr1              51413532 51413894  (8164388) C Mariner-N38_DR    DNA/TcMar-Tc1          (40)    507     132  138780  
   985   11.1  8.2  0.5  chr1              51413734 51413915  (8164367) + ENSPM-6_DR        DNA/CMC-EnSpm         14583  14778 (17838)  138781 *
   254   14.1  2.9  7.6  chr1              51414383 51414451  (8163831) C EnSpm-N48B_DR     DNA/CMC-EnSpm        (5085)   1874    1809  138782  
   222   23.9  2.1  5.3  chr1              51414387 51414397  (8163885) + hAT-N164_DR       DNA/hAT-Tip100          825    832  (1208)  138783 *
  2361    9.5  4.9  0.5  chr1              51414398 51414767  (8163515) + Mariner-N38_DR    DNA/TcMar-Tc1             1    386   (161)  138784  
  1289   15.5  0.8  4.4  chr1              51414743 51414978  (8163304) + LOOPERN3_DR       DNA/Kolobok-T2           60    287   (724)  138785 *
   928   13.0  0.0  0.0  chr1              51415000 51415145  (8163137) C DNA21TA1_DR       DNA/TcMar-Tc1         (229)    310     165  138786  
   227   14.3  0.0  0.0  chr1              51415448 51415489  (8162793) + (CGTG)n           Simple_repeat             2     43     (0)  138787  
   212   24.5  0.0  1.9  chr1              51415490 51415501  (8162781) C Polinton-1N1_DR   DNA/Maverick         (1020)  14449   14397  138788  
   474   13.1 11.7 10.5  chr1              51416117 51416380  (8161902) + TDR7              DNA                      53    319   (222)  138789  
   368   21.7  6.5  0.0  chr1              51417201 51417292  (8160990) C Mariner-N31_DR    DNA/TcMar-Tc1          (42)    498     401  138790  
   287   19.4  2.9 11.6  chr1              51417206 51417345  (8160937) C hAT-N202_DR       DNA/hAT-Tip100        (972)    913     785  138791 *
   217   17.3  6.2  9.7  chr1              51417370 51417387  (8160895) + Mariner-N31_DR    DNA/TcMar-Tc1           444    536     (4)  138792  
   219   18.1  5.1  7.9  chr1              51417388 51417465  (8160817) + hAT-N202_DR       DNA/hAT-Tip100          881    956   (929)  138793  
   245    4.7 20.9  0.0  chr1              51417654 51417696  (8160586) + EnSpm-N44_DR      DNA/CMC-EnSpm          1010   1061  (7591)  138794  
   341   13.6 18.5  0.0  chr1              51417699 51417779  (8160503) C DNA9TA1_DR        DNA/CMC-EnSpm        (2022)   1311    1216  138795  
   201    7.4  0.0  0.0  chr1              51417805 51417831  (8160451) C TE-X-1_DR         DNA                   (460)   1018     992  138796  
  3019   10.6  3.1  9.6  chr1              51417847 51418433  (8159849) C DNA-X-4_DR        DNA                   (522)    887      37  138797  
  1647   17.3  3.9 11.5  chr1              51418037 51418605  (8159677) C MuDR-2N1_DR       DNA/MULE-MuDR        (7205)   5020    4491  138798 *
  1214   15.6  3.4  0.8  chr1              51418438 51418843  (8159439) C Zisupton-6_DR     DNA/Zisupton        (13279)   8837    8392  138799 *
   549   22.6  1.1 27.7  chr1              51418502 51418612  (8159670) + Zisupton-6_DR     DNA/Zisupton           9207   9388 (12728)  138800 *
   661   19.2  7.8  6.3  chr1              51418613 51418895  (8159387) C hAT-N91_DR        DNA/hAT-Ac             (68)    287       1  138801  
   216   20.6  2.6  6.7  chr1              51418896 51418973  (8159309) + Merlin-1_DR       DNA/Merlin             1597   1671  (8856)  138802 *
   549   22.6  1.1 27.7  chr1              51418896 51418941  (8159341) + Zisupton-6_DR     DNA/Zisupton           9389   9467 (12649)  138800  
   218   22.6  4.2  6.0  chr1              51419401 51419518  (8158764) C Mariner-6_DR      DNA/TcMar-Tc1        (1444)    185      70  138803 *
   408   19.4  1.1  0.0  chr1              51419431 51419523  (8158759) + Mariner-N38_DR    DNA/TcMar-Tc1           390    483    (64)  138804  
   232   24.2  1.1  1.1  chr1              51419443 51419534  (8158748) + Merlin-1_DR       DNA/Merlin             5087   5178  (5349)  138805 *
   352   22.9  1.0  2.1  chr1              51419533 51419630  (8158652) + TDR23             DNA                     606    702   (445)  138806  
   232   16.3  0.0  0.0  chr1              51419651 51419693  (8158589) + Kolobok-N10B_DR   DNA/Kolobok             227    269     (2)  138807  
  1271    8.6 14.9  0.0  chr1              51419953 51420174  (8158108) + HE1_DR1           SINE/tRNA-V-RTE         135    389    (13)  138808  
   854   19.3 14.3  1.5  chr1              51419966 51420202  (8158080) + Helitron-2_DR     RC/Helitron           23146  23412  (4000)  138809 *
   496   14.3  0.8  4.7  chr1              51420220 51420351  (8157931) C L1-78_DR          LINE/L1                 (0)   5260    5134  138810  
   418    2.7  8.2  0.0  chr1              51420424 51420496  (8157786) C L1-135_DR         LINE/L1                 (0)   2539    2461  138811  
   213   24.5  1.5  7.0  chr1              51420825 51420960  (8157322) + L1-83_DR          LINE/L1                5468   5596    (15)  138812  
   939   20.9  2.1  1.7  chr1              51421353 51421586  (8156696) + Merlin-N3_DR      DNA/Merlin               21    255     (0)  138813  
  1012    9.4 16.4  1.3  chr1              51421960 51422154  (8156128) C ANGEL             DNA/Kolobok            (11)    298      75  138814  
   553   20.5 16.7  1.5  chr1              51421964 51422191  (8156091) C Dada-U1A_DR       DNA/Dada             (5061)   5918    5657  138815 *
   579   17.3 22.4  1.2  chr1              51422019 51422223  (8156059) C DNA2-8_DR         DNA/CMC-EnSpm        (2695)   1712    1465  138816  
  4068    6.4  2.9  0.7  chr1              51422463 51423017  (8155265) + TDR2              DNA/TcMar-Tc1           371    937     (0)  138817  
   569   13.3 10.0  0.0  chr1              51423085 51423204  (8155078) C hAT-N92_DR        DNA/hAT-Ac              (0)   1575    1444  138818  
   215   12.5  8.9  0.0  chr1              51423159 51423214  (8155068) + DNA6-6_DR         DNA                    7994   8054  (3227)  138819 *
   457   20.9  7.0 12.7  chr1              51423212 51423567  (8154715) C Tx1-22_DR         LINE/L1-Tx1             (7)   4313    3976  138820  
  2285   12.3 14.1  0.6  chr1              51423680 51424160  (8154122) + Mariner-N38_DR    DNA/TcMar-Tc1             1    546     (1)  138821  
   222   26.7  3.2 13.5  chr1              51424161 51424337  (8153945) + Zisupton-6_DR     DNA/Zisupton           9206   9357 (12759)  138822 *
  1945   18.7 11.1  5.7  chr1              51424161 51424276  (8154006) C Merlin-1_DR       DNA/Merlin           (8353)   2174    1548  138823  
   324   24.7  0.6  1.8  chr1              51424166 51424188  (8154094) + L1-53_DR          LINE/L1                1598   1767  (4678)  138824 *
   206   16.3  6.4  2.0  chr1              51424263 51424356  (8153926) + Dada-tL_DR        DNA/Dada               8775   8872  (1535)  138825  
   577   12.8 23.1  0.6  chr1              51427444 51427577  (8150705) + ANGEL             DNA/Kolobok               1    164   (145)  138826  
   225   23.0  0.0  7.1  chr1              51427572 51427593  (8150689) + CryptonV-N4_DR    DNA/Crypton-V         12138  12180  (1313)  138827 *
   360   20.8 16.5  5.0  chr1              51427578 51427615  (8150667) + EnSpm-7_DR        DNA/CMC-EnSpm          9159   9322  (1712)  138828  
   267   12.2  0.0  0.0  chr1              51427594 51427634  (8150648) C EnSpm-17_DR       DNA/CMC-EnSpm        (6530)   2746    2706  138829 *
   225   23.0  0.0  7.1  chr1              51427635 51427646  (8150636) + CryptonV-N4_DR    DNA/Crypton-V         12181  12207  (1286)  138827  
   412   10.8  0.0  1.5  chr1              51428115 51428180  (8150102) C L2-5_DRe          LINE/L2                 (1)   2226    2162  138830  
  1924   14.5 12.2  4.6  chr1              51428181 51428649  (8149633) + LOOPERN4B_DR      DNA/Kolobok-T2            1    503     (0)  138831  
   202   16.7  2.4  0.0  chr1              51429388 51429429  (8148853) + Helitron-1N4_DR   RC/Helitron             274    316  (2864)  138832  
   236   27.9  0.0  0.0  chr1              51429523 51429583  (8148699) + Helitron-1N4_DR   RC/Helitron            2559   2619   (561)  138833  
   277   31.8  0.0  0.0  chr1              51429790 51429877  (8148405) + Helitron-1N4_DR   RC/Helitron            2531   2618   (562)  138834  
   264   29.6  0.0  1.1  chr1              51430347 51430435  (8147847) + Helitron-1N4_DR   RC/Helitron            2531   2618   (562)  138835  
   261   33.0  0.0  0.0  chr1              51430855 51430942  (8147340) + Helitron-1N4_DR   RC/Helitron            2531   2618   (562)  138836  
   208   15.0  0.0  2.5  chr1              51431721 51431761  (8146521) + EnSpm-17_DR       DNA/CMC-EnSpm          2717   2756  (6520)  138837  
   376   25.1  1.7  1.5  chr1              51431970 51432140  (8146142) C EnSpm-N26B_DR     DNA/CMC-EnSpm           (0)    221      98  138838  
   219   25.8  3.2  1.6  chr1              51432121 51432183  (8146099) C EnSpm-N26B_DR     DNA/CMC-EnSpm           (8)    213     150  138839 *
   327   23.2  3.5  1.1  chr1              51432164 51432250  (8146032) C EnSpm-N26B_DR     DNA/CMC-EnSpm           (8)    213     125  138839  
   341   20.4  5.0  5.9  chr1              51432327 51432446  (8145836) C EnSpm-N26B_DR     DNA/CMC-EnSpm           (8)    213      95  138840 *
   352   22.6  6.5  3.4  chr1              51432424 51432587  (8145695) C EnSpm-N26B_DR     DNA/CMC-EnSpm           (8)    213      98  138840  
   282   23.1  5.3  6.0  chr1              51432447 51432478  (8145804) + EnSpm-N26_DR      DNA/CMC-EnSpm             9    159   (454)  138841 *
   396   23.4  4.5  0.9  chr1              51432568 51432679  (8145603) C EnSpm-N26B_DR     DNA/CMC-EnSpm           (8)    213      98  138842  
   242   23.3  7.1  8.1  chr1              51432611 51432722  (8145560) + EnSpm-N26_DR      DNA/CMC-EnSpm            10    120   (493)  138843 *
   491   20.8  2.2  4.6  chr1              51432660 51433760  (8144522) C EnSpm-N26B_DR     DNA/CMC-EnSpm           (8)    213     100  138844  
   375   22.5  4.5  0.9  chr1              51433820 51433931  (8144351) C EnSpm-N26B_DR     DNA/CMC-EnSpm           (8)    213      98  138845  
   231   30.3  0.0  1.1  chr1              51433912 51434001  (8144281) C EnSpm-N26B_DR     DNA/CMC-EnSpm           (8)    213     125  138846 *
   260   24.4  7.0  1.5  chr1              51433932 51433948  (8144334) + EnSpm-N26_DR      DNA/CMC-EnSpm             9    144   (469)  138847  
   265   19.2  0.0  0.0  chr1              51433958 51434009  (8144273) + EnSpm-N26B_DR     DNA/CMC-EnSpm             9     60   (161)  138848  
   497   13.6 18.2  1.9  chr1              51434094 51434227  (8144055) + EnSpm-N26B_DR     DNA/CMC-EnSpm            10    172    (49)  138849  
  1088   18.0  0.5  1.9  chr1              51434746 51434960  (8143322) + piggyBac-N9_DR    DNA/PiggyBac            463    674   (517)  138850  
   865   21.8  8.3  7.5  chr1              51436328 51436605  (8141677) + EnSpm-10N1_DR     DNA/CMC-EnSpm           558    837  (2398)  138851  
   347   22.5  1.4  0.0  chr1              51436806 51436876  (8141406) + Harbinger-N27_DR  DNA/PIF-Harbinger?       53    124    (96)  138852  
   227    9.7  0.0  0.0  chr1              51436954 51436981  (8141301) + Helitron-1_DR     RC/Helitron           11264  11291 (15009)  138853  
   669    5.5  0.0  2.2  chr1              51436982 51437073  (8141209) + hAT-N51_DR        DNA/hAT-Ac                1     90   (278)  138854  
  2294   12.9 17.6  1.7  chr1              51437081 51437585  (8140697) + TDR25             DNA/hAT-Charlie          28    611     (0)  138855  
  1283   10.2  0.0  0.6  chr1              51437586 51437771  (8140511) + hAT-N51_DR        DNA/hAT-Ac               82    267   (101)  138856  
  1099    9.2 19.3  0.9  chr1              51437777 51437973  (8140309) + Harbinger3_DR     DNA/PIF-Harbinger       254    486  (3113)  138857  
  2336    6.6  1.0  0.0  chr1              51437975 51438276  (8140006) + Harbinger3_DR     DNA/PIF-Harbinger      1012   1316  (2283)  138858 *
  2680    9.7  2.0  1.0  chr1              51438273 51438677  (8139605) + Harbinger3_DR     DNA/PIF-Harbinger      2950   3358   (241)  138859  
   374   17.4  2.5  2.1  chr1              51438660 51438762  (8139520) + DIRS-9_DR         LTR/Ngaro              6110   6193   (238)  138860 *
  2262    5.3  0.0  0.7  chr1              51438682 51438965  (8139317) + SINE2-4_DR        SINE/tRNA-V-RTE          90    371     (0)  138861  
  1160    8.0  2.4  0.6  chr1              51438826 51438989  (8139293) C hAT-N167B_DR      DNA/hAT-Charlie       (192)   1381    1215  138862 *
   317   20.3  0.0 11.8  chr1              51438941 51439035  (8139247) + Kolobok-3_DR      DNA/Kolobok-T2         5836   5920    (46)  138863 *
   824    6.2  0.0  3.6  chr1              51438961 51439076  (8139206) C Kolobok-N2_DR     DNA/Kolobok-T2       (1254)    117       6  138864  
   596   14.4  0.0  7.9  chr1              51439077 51439096  (8139186) C MuDR-1_DR         DNA/MULE-NOF?        (5024)   2389    2264  138865  
   621   15.8  5.0  1.1  chr1              51440039 51440209  (8138073) + Helitron-N3_DR    RC/Helitron            1506   1642  (1374)  138866  
   204   13.9  7.0  0.0  chr1              51440194 51440211  (8138071) C EnSpm-N39C_DR     DNA/CMC-EnSpm?       (1869)   1724    1704  138867 *
  1447   14.4  4.9  0.4  chr1              51440212 51440476  (8137806) C hAT-N126B_DR      DNA/hAT-Ac              (0)    600     324  138868  
   814   18.8  3.5  3.5  chr1              51440428 51440598  (8137684) C Penelope-1_DR     LINE/Penelope         (543)   3903    3733  138869 *
  2147    7.7  5.7  0.6  chr1              51440463 51440763  (8137519) C SINE2-3_DR        SINE/tRNA-V-RTE         (1)    367      52  138870  
  1596   14.7 25.2  2.7  chr1              51440764 51440880  (8137402) + EnSpm-N11_DR      DNA/CMC-EnSpm          3314   3823  (1530)  138871  
   244   15.8 28.1  0.0  chr1              51441943 51441999  (8136283) C DNA6-1_DR         DNA/hAT-hAT5          (299)    850     778  138872 *
   909   15.9  2.3 14.5  chr1              51441958 51442258  (8136024) C hAT-N130_DR       DNA/hAT-Ac             (29)    392     124  138873  
   530    8.1  0.0  1.4  chr1              51442267 51442341  (8135941) C TC1DR3B           DNA/TcMar-Tc1           (0)    889     816  138874  
   237   16.3  2.0  0.0  chr1              51442387 51442435  (8135847) + hAT-12_DR         DNA/hAT-Charlie        2661   2710     (2)  138875  
   226   21.1  9.1  3.2  chr1              51442532 51442619  (8135663) + EnSpm-21_DR       DNA/CMC-EnSpm          6561   6653  (2497)  138876  
  4180   11.7  4.6  2.4  chr1              51443140 51443877  (8134405) C Harbinger-4N1B_DR DNA/PIF-Harbinger       (0)   1163     410  138877  
   680   19.6  2.4  2.4  chr1              51443875 51444041  (8134241) C SINE2-1_DR        SINE/tRNA               (7)    191      25  138878 *
   336   20.2  4.9  0.1  chr1              51444052 51444135  (8134147) C DNAX-17B_DR       DNA/Zator?            (284)    271     162  138879  
   827   13.4  3.0  0.0  chr1              51444171 51444304  (8133978) + L2-33_DRe         LINE/L2                1037   1174   (274)  138880  
   859   18.4  1.7  2.3  chr1              51445260 51445437  (8132845) + SINE2-1_DR        SINE/tRNA                16    192     (6)  138881  
   209   16.7  6.1  0.0  chr1              51445380 51445445  (8132837) C Harbinger-N16_DR  DNA/PIF-Harbinger    (2249)   1157    1088  138882 *
  2588   12.4  2.8 26.9  chr1              51445492 51446207  (8132075) + Mariner-N14_DR    DNA/TcMar-Tigger          1    580     (0)  138883  
  2199    6.4  7.7  0.0  chr1              51446346 51446658  (8131624) + DNA-2-28_DR       DNA/TcMar?               11    347    (40)  138884  
   650   12.6 11.7  0.7  chr1              51446554 51446681  (8131601) C MuDR-1_DR         DNA/MULE-NOF?        (2214)   5199    5058  138885 *
   211   13.0  2.9 10.9  chr1              51446982 51447050  (8131232) C Zisupton-7_DR     DNA/Zisupton        (12429)   4653    4590  138886  
   204   18.2  1.5  0.0  chr1              51447238 51447303  (8130979) + ERV1-7_DR-I       LTR/ERV1               1958   2024  (4679)  138887  
   404   16.3  0.0  3.8  chr1              51447361 51447441  (8130841) + hAT-N91_DR        DNA/hAT-Ac                3     80   (275)  138888  
  1195   20.8 17.4  5.5  chr1              51447442 51447980  (8130302) C hAT-N126B_DR      DNA/hAT-Ac              (0)    600       1  138889  
   560    4.5  6.8  0.0  chr1              51447982 51448069  (8130213) C hAT-N91_DR        DNA/hAT-Ac             (73)    282     189  138890  
   349   13.0  0.0 15.2  chr1              51448146 51448236  (8130046) + EnSpm-N21_DR      DNA/CMC-EnSpm             2     80   (399)  138891 *
  2637   13.4 10.9  2.8  chr1              51448233 51448785  (8129497) + DIRS-1-LTR_DR     LTR/Ngaro                 9    605    (13)  138892  
  1601    8.7  0.4  1.2  chr1              51448784 51449027  (8129255) + EnSpm-N21_DR      DNA/CMC-EnSpm           238    479     (0)  138893 *
   436   13.4  3.1  3.3  chr1              51449028 51449121  (8129161) C Helitron-2_DR     RC/Helitron         (21306)   6106    5980  138894  
   229   16.5  2.9  6.0  chr1              51449049 51449093  (8129189) C hAT-N179_DR       DNA/hAT-Tip100        (463)    431     390  138895 *
  1853    8.8  2.4  0.0  chr1              51449094 51449342  (8128940) + HATN8_DR          DNA/Zisupton              1    255     (0)  138896  
   391   15.4  5.1  0.0  chr1              51449373 51449450  (8128832) C hAT-N91_DR        DNA/hAT-Ac            (271)     84       3  138890  
   244   30.4  1.0  1.9  chr1              51450342 51450445  (8127837) + EnSpm-3_DR        DNA/CMC-EnSpm          6273   6375  (2073)  138897 *
   376   27.0  9.0  3.6  chr1              51450380 51450390  (8127892) C hAT-N22B_DR       DNA/hAT-Ac            (373)   1006     921  138898  
  1159   11.3  4.8  0.5  chr1              51450391 51450576  (8127706) C hAT-N141_DR       DNA/hAT-Charlie         (0)    194       1  138899  
   376   27.0  9.0  3.6  chr1              51450577 51450590  (8127692) C hAT-N22B_DR       DNA/hAT-Ac            (373)    920     785  138898  
   579   21.9  0.0  4.2  chr1              51451199 51451223  (8127059) + DNA2-16_DR        DNA                    8019   8037 (10014)  138900  
  2258    9.8  8.9  0.0  chr1              51451224 51451571  (8126711) + HE1_DR1           SINE/tRNA-V-RTE           2    380    (22)  138901  
   976   20.2  4.2  2.0  chr1              51451698 51451985  (8126297) + hAT-N126B_DR      DNA/hAT-Ac                1    294   (306)  138902  
  1116   13.8  8.4  4.2  chr1              51451986 51452212  (8126070) + hAT-N25_DR        DNA/hAT-Ac                1    236   (593)  138903  
   483   21.1 15.8  1.5  chr1              51452115 51452218  (8126064) + Harbinger-8N2_DR  DNA/PIF-Harbinger         9    129   (419)  138904 *
 11223    6.3  2.0  1.4  chr1              51452219 51453740  (8124542) + hAT-N160B_DR      DNA/hAT-Ac                1   1531     (0)  138905  
   358   13.9  0.0  4.6  chr1              51453741 51453797  (8124485) + Harbinger-8N2_DR  DNA/PIF-Harbinger       133    186   (362)  138906  
   429    8.9  6.3  0.0  chr1              51453805 51453883  (8124399) + hAT-N25_DR        DNA/hAT-Ac              725    808    (21)  138907  
   215   15.9  0.0  4.5  chr1              51453847 51453892  (8124390) + EnSpm-N13_DR      DNA/CMC-EnSpm          2407   2450 (19699)  138908 *
  1938   16.9  3.6  3.6  chr1              51454049 51454090  (8124192) C EnSpm-N17_DR      DNA/TcMar            (1763)   3430    3182  138909  
  2221   11.6  4.9  0.0  chr1              51454091 51454435  (8123847) C SINE2-4_DR        SINE/tRNA-V-RTE         (1)    370       9  138910  
  1938   16.9  3.6  3.6  chr1              51454436 51454460  (8123822) C EnSpm-N17_DR      DNA/TcMar            (1763)   3181    3019  138909  
   241   24.2  3.0  0.0  chr1              51454571 51454636  (8123646) C Helitron-2_DR     RC/Helitron         (21978)   5434    5367  138911 *
   296   11.3  0.0  3.8  chr1              51454582 51454636  (8123646) + hAT-N159_DR       DNA/hAT-Ac             1440   1492   (330)  138912  
   236   11.1  2.2  0.0  chr1              51454597 51454641  (8123641) C hAT-N47C_DR       DNA/hAT-Tip100       (1214)   1245    1200  138913 *
   265   15.7  0.0  0.0  chr1              51454602 51454652  (8123630) + Dada-tL_DR        DNA/Dada               9079   9129  (1278)  138914  
   236   16.7  6.4  1.3  chr1              51454637 51454657  (8123625) C Gypsy122-LTR_DR   LTR/Gypsy             (742)     89      30  138915 *
   224   24.8  1.1  7.3  chr1              51454650 51454676  (8123606) C hAT-N35B_DR       DNA/hAT-Ac            (688)    919     843  138916 *
   215   15.6  2.6  9.6  chr1              51454825 51454902  (8123380) + Helitron-2_DR     RC/Helitron            6936   7008 (20404)  138917 *
   316    5.5 17.6  0.0  chr1              51454845 51454935  (8123347) + Zisupton-7_DR     DNA/Zisupton           4583   4689 (12393)  138918 *
   388   11.7  2.1  2.1  chr1              51454871 51454966  (8123316) + hAT-2n1_DR        DNA/hAT-Charlie        1060   1155    (55)  138919  
  4543    9.5  1.5  0.1  chr1              51455259 51455923  (8122359) C DNA-5-7_DR        DNA/hAT-hAT5            (0)    674       1  138920  
   313   26.2  8.1  5.1  chr1              51455924 51455949  (8122333) C DIRS-4N1_DR       LTR/Ngaro            (2345)   2117    2087  138921  
  3642    7.4 33.4  0.6  chr1              51456348 51457054  (8121228) + TDR2              DNA/TcMar-Tc1             1    937     (0)  138922  
  6291    4.9  8.9  0.8  chr1              51457848 51458714  (8119568) C TDR2              DNA/TcMar-Tc1           (0)    937       1  138923  
   228   20.0  0.0  0.0  chr1              51458944 51458988  (8119294) + Mariner-N19_DR    DNA/TcMar-ISRm11        732    776   (710)  138924 *
   273   12.5  0.0  0.0  chr1              51458955 51458994  (8119288) C Mariner-N19_DR    DNA/TcMar-ISRm11     (1027)    459     420  138925  
  4027    9.6  4.4  5.9  chr1              51459610 51460295  (8117987) + hAT-N42_DR        DNA/hAT-Ac                1    676    (37)  138926  
  1082   16.2  9.1  6.0  chr1              51460308 51460616  (8117666) C DNAX-16_DR        DNA                   (105)    318       1  138927  
   223    6.2  0.0  0.0  chr1              51461217 51461248  (8117034) + Merlin-N1_DR      DNA/Merlin                3     34   (335)  138928  
  3462    7.9 13.8  6.8  chr1              51461249 51461833  (8116449) C TDR2              DNA/TcMar-Tc1           (0)    937     310  138929  
   529   12.7  0.0  0.0  chr1              51461828 51461906  (8116376) C TDR2              DNA/TcMar-Tc1         (858)     79       1  138929 *
  1719   16.8  0.6  0.0  chr1              51461909 51462241  (8116041) + Merlin-N1_DR      DNA/Merlin               35    369     (0)  138930  
  1917    7.5  0.0  0.8  chr1              51462355 51462611  (8115671) + HATN8_DR          DNA/Zisupton              1    255     (0)  138931  
   208   22.2  0.0  2.2  chr1              51463148 51463193  (8115089) + Gypsy-233_DR-I    LTR/Gypsy              1782   1826  (5305)  138932  
   263   10.0 10.0  0.0  chr1              51463469 51463518  (8114764) C HAT1_DR           DNA/hAT-Ac            (745)   2547    2493  138933  
   209   24.0  2.0  0.0  chr1              51463950 51463999  (8114283) + DIRS-8B_DR        LTR/Ngaro              7013   7063   (250)  138934 *
   693   13.5  5.4  0.0  chr1              51463956 51464066  (8114216) + HE1_DR1           SINE/tRNA-V-RTE         142    258   (144)  138935  
   503   23.9  0.0  6.2  chr1              51464067 51464093  (8114189) C Harbinger-N17_DR  DNA/PIF-Harbinger     (824)    821     692  138936  
   379   19.9 12.0  4.6  chr1              51464184 51464325  (8113957) + Harbinger-N19_DR  DNA/PIF-Harbinger         6    157   (466)  138937  
  6499    2.2  0.1  0.0  chr1              51464336 51465103  (8113179) C CR1-44_DR         LINE/L2                 (3)   1841    1073  138938  
  1097   19.1 10.3  1.1  chr1              51465135 51465463  (8112819) + Tx1-52_DR         LINE/L1-Tx1            4679   5037    (34)  138939  
  3915    9.0  4.8  0.2  chr1              51465473 51466016  (8112266) + SINE3-1a          SINE/5S-Deu-L2            1    569     (1)  138940  
   680   13.7  0.7  3.8  chr1              51465997 51466133  (8112149) C DNA-TA-4_DR       DNA/TcMar            (5101)   4694    4562  138941 *
  2291    9.0  9.8  0.0  chr1              51466039 51466373  (8111909) C SINE2-3_DR        SINE/tRNA-V-RTE         (0)    368       1  138942  
  1709   15.2  9.7  2.8  chr1              51466374 51466415  (8111867) C DNA2-7_DR         DNA                  (5227)   4423    4357  138943  
   652   15.3 11.8  7.0  chr1              51466134 51466199  (8112083) + MuDR-2_DR         DNA/MULE-MuDR         18829  19040  (4893)  138944 *
   345   18.5  3.6  3.6  chr1              51466416 51466499  (8111783) + Harbinger-N19_DR  DNA/PIF-Harbinger       213    296   (327)  138945  
   579   15.9 14.0  0.0  chr1              51466510 51466611  (8111671) C Mariner-N1_DR     DNA/TcMar               (0)    270     154  138946  
  1342   15.2 14.1  0.3  chr1              51466612 51466902  (8111380) + Kolobok-N5_DR     DNA/Kolobok-T2?           1    331   (154)  138947  
   948   10.1  0.7  0.0  chr1              51466970 51467108  (8111174) C Mariner-N1_DR     DNA/TcMar             (130)    140       1  138946  
   266   21.0  1.5  4.8  chr1              51467052 51467116  (8111166) + ENSPM-6_DR        DNA/CMC-EnSpm         17864  17926 (14690)  138948 *
  1695   12.0  8.6  5.0  chr1              51468192 51468542  (8109740) C Kolobok-N3_DR     DNA/Kolobok-T2?         (7)    363       1  138949  
  2789   12.9 26.3  0.3  chr1              51468562 51469174  (8109108) C TDR13             DNA                     (0)    772       1  138950  
  2088   11.2  0.3  0.0  chr1              51469354 51469649  (8108633) + SINE2-4_DR        SINE/tRNA-V-RTE          63    359    (12)  138951  
   515   27.7  4.5  1.5  chr1              51469873 51470070  (8108212) + TDR19C            DNA/hAT-Charlie         168    371    (25)  138952 *
  1259    7.9  8.5  0.0  chr1              51469899 51470087  (8108195) C TDR19C            DNA/hAT-Charlie       (191)    205       1  138953  
   235   18.1  9.6 12.0  chr1              51470009 51470102  (8108180) C CryptonV-N5_DR    DNA/Crypton-V       (21448)   3089    2998  138954 *
  1311   19.0  9.5  4.2  chr1              51470136 51470525  (8107757) C DNAX-16_DR        DNA                     (0)    423      14  138955  
   944   11.9  5.0  3.9  chr1              51470526 51470726  (8107556) + DNA11TA1_DR       DNA/CMC-EnSpm             1    203     (0)  138956  
   202   20.4  0.0  6.8  chr1              51470769 51470831  (8107451) + Merlin-2_DR       DNA/Merlin             6493   6551  (7370)  138957 *
  2202    7.8  0.0  0.7  chr1              51470778 51471072  (8107210) C Merlin-2_DR       DNA/Merlin           (7139)   6782    6490  138958  
   578   19.9  0.0  2.4  chr1              51471065 51471193  (8107089) C DNAX-16_DR        DNA                   (284)    139      14  138959 *
   979   15.0  1.4  3.9  chr1              51471194 51471401  (8106881) + DNA11TA1_DR       DNA/CMC-EnSpm             1    203     (0)  138960  
   414   16.6 10.7  3.3  chr1              51471455 51471566  (8106716) C DNAX-16_DR        DNA                   (303)    120       1  138961  
   207    0.0  0.0  0.0  chr1              51471548 51471570  (8106712) + CryptonV-3_DR     DNA/Crypton-V          7991   8013 (15440)  138962 *
   213    6.9  0.0  3.5  chr1              51472067 51472126  (8106156) C DIRS-15B_DR       LTR/Ngaro            (4036)   1273    1216  138963 *
   336    0.0  0.0  0.0  chr1              51472081 51472136  (8106146) + DNA-6-N2_DR       DNA                     786    841  (4215)  138964  
   210   27.4  2.1  2.1  chr1              51472084 51472180  (8106102) C Helitron-4_DR     RC/Helitron          (2037)  29831   29735  138965 *
   789   19.1 22.8  2.6  chr1              51472269 51472623  (8105659) + hAT-N126_DR       DNA/hAT-Ac                1    425   (114)  138966  
   890   10.5  8.3  1.3  chr1              51472630 51472774  (8105508) + Mariner-N7_DR     DNA/TcMar                27    181    (80)  138967  
   404   12.2 30.5  0.0  chr1              51472809 51472890  (8105392) + hAT-N126_DR       DNA/hAT-Ac              430    536     (3)  138968  
   263    7.6  0.0 12.5  chr1              51473054 51473098  (8105184) + Kolobok-3_DR      DNA/Kolobok-T2          796    835  (5131)  138969 *
  1318   16.0  2.1  5.8  chr1              51473068 51473353  (8104929) + Academ-N1_DRe     DNA/Academ-1           1075   1350  (2678)  138970  
   548   21.1  0.0  8.0  chr1              51473223 51473371  (8104911) C hAT-N64B_DR       DNA/hAT-Ac           (2560)   1239    1102  138971 *
   806   15.8 28.1  0.3  chr1              51475266 51475507  (8102775) + ANGEL             DNA/Kolobok               1    309     (0)  138972  
   278   13.3 13.3  7.2  chr1              51475421 51475525  (8102757) + DNA6-1_DR         DNA/hAT-hAT5            622    732   (417)  138973 *
   920   20.2  7.7  6.6  chr1              51475544 51475829  (8102453) + ANGEL             DNA/Kolobok              17    305     (4)  138974  
   390   13.1  4.5  3.6  chr1              51476014 51476042  (8102240) + DNA-N38_DR        DNA                      59    168   (453)  138975  
   448    5.0  0.0  0.0  chr1              51476043 51476122  (8102160) + hAT-N70_DR        DNA/hAT?                528    607   (718)  138976 *
   830   20.7  8.2 14.2  chr1              51476055 51476283  (8101999) + Merlin-1_DR       DNA/Merlin             8101   8479  (2048)  138977  
   999   12.9  9.4  0.0  chr1              51476284 51476454  (8101828) C HE1_DR1           SINE/tRNA-V-RTE       (158)    244      58  138978  
   373   18.9  8.8  1.0  chr1              51476844 51476934  (8101348) + hAT-N142B_DR      DNA/hAT?                689    786  (1214)  138979 *
  1859   11.3 13.4  0.0  chr1              51476863 51477190  (8101092) C HE1_DR1           SINE/tRNA-V-RTE        (22)    380       9  138980  
   279   22.5 13.8  0.0  chr1              51477129 51477208  (8101074) + EnSpm-N48B_DR     DNA/CMC-EnSpm          2571   2661  (4298)  138981 *
  1599    9.8 12.6  5.6  chr1              51477222 51477587  (8100695) + L1-83_DR          LINE/L1                5218   5607     (4)  138982  
  1010   14.0  5.4  0.0  chr1              51477621 51477806  (8100476) + DNA-TA-2_DR       DNA/CMC-EnSpm             1    196     (0)  138983  
   325   16.8  2.6  9.9  chr1              51478464 51478615  (8099667) + L1-20_DR          LINE/L1                5876   6017    (21)  138984  
   231   11.4  2.2  2.2  chr1              51481044 51481088  (8097194) + DNAX-16_DR        DNA                       1     45   (378)  138985  
   219    2.4  0.0  0.0  chr1              51481129 51481169  (8097113) + hAT-N178B_DR      DNA/hAT-Ac              132    172  (1711)  138986 *
   253   17.7  1.6  0.8  chr1              51481135 51481259  (8097023) C DNA-6-N2_DR       DNA                   (759)   4297    4172  138987  
   209   11.6  5.8  0.0  chr1              51481170 51481190  (8097092) C CryptonV-N4_DR    DNA/Crypton-V        (9459)   4018    3962  138988 *
   395   13.2  0.0  0.0  chr1              51482076 51482143  (8096139) + DNAX-16_DR        DNA                     167    234   (189)  138989  
   255   17.0 10.5  4.4  chr1              51482192 51482277  (8096005) + DNAX-16_DR        DNA                     323    413    (10)  138990  
   218   13.1  2.8  4.2  chr1              51482936 51482990  (8095292) C MuDR-3_DR         DNA/MULE-MuDR        (6077)    895     842  138991  
   585   15.7 13.2  4.0  chr1              51482991 51483149  (8095133) + EnSpm-N27B_DR     DNA/CMC-EnSpm             1    173     (0)  138992  
   699   14.6  5.1  3.1  chr1              51483161 51483316  (8094966) + EnSpm-N27B_DR     DNA/CMC-EnSpm            10    168     (5)  138993  
   443   20.6  0.0  0.0  chr1              51483574 51483665  (8094617) C EnSpm-N27B_DR     DNA/CMC-EnSpm           (3)    170      79  138994  
   663   16.8  1.4  2.1  chr1              51483673 51483818  (8094464) + DNA-5-8F_DR       DNA/hAT-hAT5              1    145   (325)  138995  
   294   20.7  0.6 12.8  chr1              51483732 51483772  (8094510) + Harbinger-1_DR    DNA/PIF-Harbinger       744    837  (3072)  138996 *
   304   12.4  7.7  6.7  chr1              51483773 51483876  (8094406) C DNA-6-N5B_DR      DNA                  (2321)   1202    1098  138997 *
  2016   10.7  0.4 19.7  chr1              51483791 51483801  (8094481) + EnSpm-6N1_DR      DNA/CMC-EnSpm          1019   1028  (8208)  138998  
   302   10.3  9.0  2.1  chr1              51483802 51483874  (8094408) C Zisupton-7_DR     DNA/Zisupton        (12223)   4859    4781  138999  
  3638    6.3  1.2  6.0  chr1              51483875 51484447  (8093835) + Mariner-N38_DR    DNA/TcMar-Tc1             1    547     (0)  139000  
   294   20.7  0.6 12.8  chr1              51483877 51483897  (8094385) + Harbinger-1_DR    DNA/PIF-Harbinger       838    891  (3018)  138996 *
  2016   10.7  0.4 19.7  chr1              51483891 51484346  (8093936) + EnSpm-6N1_DR      DNA/CMC-EnSpm          1029   1459  (7777)  138998  
   233   20.4  0.0  0.0  chr1              51484405 51484453  (8093829) C Helitron-N3_DR    RC/Helitron          (1433)   1583    1535  139001 *
   243    8.6  0.0  2.9  chr1              51484418 51484453  (8093829) + Merlin-1_DR       DNA/Merlin             2146   2180  (8347)  139002  
   224   17.0  0.0  2.1  chr1              51484454 51484465  (8093817) C hAT-N21B_DR       DNA/hAT-Ac            (558)    743     697  139003 *
   682   13.6 10.2  1.9  chr1              51484462 51484659  (8093623) + hAT-N171_DR       DNA/hAT-hAT5            208    365   (397)  139004  
   680   15.8  0.0  0.0  chr1              51484697 51484810  (8093472) + DNA-5-8F_DR       DNA/hAT-hAT5            357    470     (0)  139005  
   299   19.0  0.0  0.0  chr1              51484761 51484818  (8093464) + EnSpm-N10_DR      DNA/CMC-EnSpm          7839   7896  (1412)  139006 *
   248   23.6  1.9  3.9  chr1              51485980 51486085  (8092197) C DNA-N43_DR        DNA/TcMar-Fot1        (404)    650     547  139007 *
   263   22.8  0.9  4.9  chr1              51486002 51486107  (8092175) C ENSPM-6_DR        DNA/CMC-EnSpm         (856)  31760   31659  139008  
   239   21.9  1.3  2.7  chr1              51486048 51486122  (8092160) C ERV1-N6-I_DR      LTR/ERV1              (366)   4137    4064  139009 *
   365   17.6  0.4 11.8  chr1              51486108 51486140  (8092142) + Zisupton-7_DR     DNA/Zisupton          11462  11534  (5548)  139010  
  1041   15.7  2.0  1.0  chr1              51486519 51486717  (8091565) + DNA11TA1_DR       DNA/CMC-EnSpm             1    201     (2)  139011  
  3111    4.8  9.8  1.0  chr1              51486927 51487393  (8090889) + Mariner-N38_DR    DNA/TcMar-Tc1            31    538     (9)  139012  
   419    4.6  1.4  7.6  chr1              51487392 51487461  (8090821) C hAT-N50B_DR       DNA/hAT-Ac            (207)    541     476  139013 *
   709   21.0  1.9  0.6  chr1              51487475 51487632  (8090650) + SINE2-1_DR        SINE/tRNA                 1    160    (38)  139014 *
  2007   11.8  4.0  0.6  chr1              51487627 51487974  (8090308) C hAT-N50_DR        DNA/hAT-Ac            (283)    418      59  139015  
   575   21.2  6.8  3.8  chr1              51487991 51488196  (8090086) + Mariner-6_DR      DNA/TcMar-Tc1           242    453  (1176)  139016 *
  1292    4.0  1.7  0.0  chr1              51488015 51488188  (8090094) C Mariner-N38_DR    DNA/TcMar-Tc1         (259)    288     112  139017  
  1217    8.2 23.2  0.0  chr1              51488189 51488247  (8090035) C Helitron-N3_DR    RC/Helitron          (1205)   1811    1525  139018  
   648   14.7 10.7  1.4  chr1              51488587 51488717  (8089565) C TE-X-7_DR         LINE?/Penelope?        (85)    754     612  139019  
   213   27.6  0.0  6.2  chr1              51488721 51488805  (8089477) + DNA2-14_DR        DNA                     585    664  (6958)  139020  
   205   27.5  2.1  4.3  chr1              51489161 51489255  (8089027) + EnSpm-7_DR        DNA/CMC-EnSpm          7072   7164  (3870)  139021  
   305   15.2  0.0  0.0  chr1              51489381 51489472  (8088810) + (TCTG)n           Simple_repeat             4     95     (0)  139022 *
   339   21.1  0.0  1.0  chr1              51489394 51489498  (8088784) + hAT-2n1_DR        DNA/hAT-Charlie        1051   1154    (56)  139023  
   261   14.4  1.1  5.9  chr1              51489681 51489710  (8088572) + (CA)n             Simple_repeat             1     68   (219)  139024  
   268   17.4  7.2  1.1  chr1              51489711 51489890  (8088392) + DNA-N43_DR        DNA/TcMar-Fot1          533    723   (331)  139025 *
   377    9.7  0.9 13.8  chr1              51489747 51489822  (8088460) + ERV1-N3-I_DR      LTR/ERV1               3594   3717   (874)  139026  
   282   15.3  1.9  2.5  chr1              51489823 51489983  (8088299) C Zisupton-7_DR     DNA/Zisupton         (5547)  11535   11376  139027  
   261   14.4  1.1  5.9  chr1              51489891 51489982  (8088300) + (CA)n             Simple_repeat            69    287     (0)  139024 *
   377    9.7  0.9 13.8  chr1              51489984 51490012  (8088270) + ERV1-N3-I_DR      LTR/ERV1               3718   3767   (824)  139026  
   203   14.8  1.6  6.9  chr1              51490161 51490342  (8087940) + ERV1-N3-I_DR      LTR/ERV1               3593   3765   (826)  139028  
   203   17.1  3.3  2.5  chr1              51490314 51490433  (8087849) + Zisupton-6_DR     DNA/Zisupton           9368   9488 (12628)  139029 *
   223   20.3  1.9  4.5  chr1              51490356 51490515  (8087767) C Zisupton-7_DR     DNA/Zisupton         (5551)  11531   11376  139030  
   244   16.6  0.5  9.5  chr1              51491140 51491196  (8087086) + ERV1-N3-I_DR      LTR/ERV1               3596   3708   (883)  139031  
   296   15.4  3.0  6.2  chr1              51491197 51491362  (8086920) C Zisupton-7_DR     DNA/Zisupton         (5547)  11535   11375  139032  
   248   18.3  1.8 11.2  chr1              51491276 51491441  (8086841) + Polinton-1_DR     DNA/Maverick          17600  17751   (734)  139033 *
   292   18.2  3.6  8.1  chr1              51491350 51491516  (8086766) C Zisupton-7_DR     DNA/Zisupton         (5547)  11535   11376  139034  
   244   16.6  0.5  9.5  chr1              51491363 51491390  (8086892) + ERV1-N3-I_DR      LTR/ERV1               3709   3768   (823)  139031 *
   357   17.3  2.4  5.5  chr1              51491442 51491543  (8086739) + (CA)n             Simple_repeat             1    259     (0)  139035  
   280   27.3  6.5  1.8  chr1              51491749 51491856  (8086426) + TDR8B             DNA/hAT-Ac              572    684   (279)  139036  
  2508    6.9  6.0  0.5  chr1              51492106 51492470  (8085812) C hAT-N22C_DR       DNA/hAT-Ac              (0)    694     310  139037  
  5181    9.2  2.7  0.0  chr1              51492471 51493213  (8085069) C TDR13B            DNA                     (0)    763       1  139038  
  2817   16.1  1.6  1.2  chr1              51493214 51493283  (8084999) C hAT-N22B_DR       DNA/hAT-Ac            (578)    801     730  139039  
  3595   10.5  0.7  2.8  chr1              51493284 51493834  (8084448) C EnSpm-N7_DR       DNA/CMC-EnSpm           (0)   2239    1710  139040  
  4152    9.5  1.1  2.1  chr1              51494204 51494829  (8083453) C DIRS-1-LTR_DR     LTR/Ngaro               (1)    621       2  139041  
   202   19.2  0.0  1.9  chr1              51495157 51495209  (8083073) + EnSpm-3_DR        DNA/CMC-EnSpm          3234   3285  (5163)  139042  
  1282   13.1 22.0  0.5  chr1              51495648 51496041  (8082241) + hAT-N147_DR       DNA/hAT-Tip100            1    687     (0)  139043  
  1215   14.7  4.2 11.8  chr1              51496431 51496738  (8081544) + DNA-8-9_DR        DNA/hAT-Ac             2067   2353  (1366)  139044 *
  1860    8.8  6.6  0.0  chr1              51496466 51496738  (8081544) C HE1_DR1           SINE/tRNA-V-RTE        (32)    370      80  139045  
   345   27.3 10.7  5.4  chr1              51496678 51496836  (8081446) C DIRS-1D-LTR_DR    LTR/Ngaro             (261)    340     174  139046 *
  1051   22.4  2.3 11.9  chr1              51496739 51496813  (8081469) + EnSpm-N59_DR      DNA/CMC-EnSpm?         2307   2624  (1045)  139047  
   252   10.8  0.0  0.0  chr1              51497034 51497070  (8081212) C DIRS-1B-LTR_DR    LTR/Ngaro               (1)    622     586  139048 *
  2649    8.2  1.6  2.7  chr1              51497064 51497487  (8080795) C DIRS-1-LTR_DR     LTR/Ngaro             (116)    506      86  139049  
   335   22.8  0.6  9.6  chr1              51497626 51497642  (8080640) + DNA-8-9_DR        DNA/hAT-Ac             1032   1187  (2532)  139050  
   698   14.5  0.0  3.7  chr1              51497643 51497795  (8080487) + DNA-5-8B_DR       DNA/hAT-hAT5             40    179  (1301)  139051  
   305    8.1 22.4  2.2  chr1              51497781 51497856  (8080426) + DNA-5-8B_DR       DNA/hAT-hAT5            328    418     (9)  139052 *
  8361    9.5  1.7  2.4  chr1              51497864 51499220  (8079062) + LOOPERN6_DR       DNA/Kolobok-T2?           1   1348     (3)  139053  
  1077   13.2  2.6  0.5  chr1              51500202 51500391  (8077891) + ENSPM-6_DR        DNA/CMC-EnSpm         26116  26309  (6307)  139054 *
  1247    8.4  6.3 12.5  chr1              51500203 51500553  (8077729) + Harbinger-4N1B_DR DNA/PIF-Harbinger       387    700   (321)  139055  
  1027    6.2  0.7  3.4  chr1              51500554 51500692  (8077590) + DNA-8-30_DR       DNA/hAT-Ac                1    135   (887)  139056  
  5195    8.8 11.2  3.0  chr1              51500693 51501562  (8076720) + Harbinger-4N1B_DR DNA/PIF-Harbinger         3    941   (222)  139057  
  2799    6.2  0.5  0.3  chr1              51501562 51501947  (8076335) + Mariner-N38_DR    DNA/TcMar-Tc1           161    547     (0)  139058 *
   452   22.1 12.1  1.1  chr1              51502282 51502446  (8075836) C DNA9-3_DR         DNA/MULE-MuDR?        (794)  10585   10403  139059 *
   946    8.7  6.7  0.0  chr1              51502308 51502456  (8075826) + EnSpm-N16_DR      DNA/CMC-EnSpm             6    164    (38)  139060  
   207   13.9  4.7  0.0  chr1              51502714 51502756  (8075526) C BEL8-I_DR         LTR/Pao              (3094)   3612    3568  139061  
   395    6.7  3.7  7.7  chr1              51502835 51502915  (8075367) + EnSpm-N4B_DR      DNA/CMC-EnSpm?            1     78   (142)  139062  
   211   19.6  1.3  8.2  chr1              51504648 51504725  (8073557) + hAT-N164_DR       DNA/hAT-Tip100          824    896  (1144)  139063 *
   215   16.7  0.0  6.7  chr1              51504663 51504726  (8073556) + Mariner-6_DR      DNA/TcMar-Tc1             5     64  (1565)  139064 *
   455   25.0 13.2  3.8  chr1              51504687 51504736  (8073546) C CryptonV-N1_DR    DNA/Crypton-V        (1888)   8163    8112  139065  
   595   15.9  2.8  1.8  chr1              51504742 51504850  (8073432) + EnSpm-15_DR       DNA/CMC-EnSpm           963   1072 (10382)  139066 *
  1028   19.2 22.4  4.3  chr1              51504776 51504857  (8073425) + DNA8-23_DR        DNA                    1751   2081  (4658)  139067  
  2322   10.2  3.9  1.6  chr1              51504858 51505216  (8073066) C SINE2-4_DR        SINE/tRNA-V-RTE         (3)    368       2  139068  
   455   25.0 13.2  3.8  chr1              51504859 51504968  (8073314) C CryptonV-N1_DR    DNA/Crypton-V        (1888)   8111    7995  139065 *
  1028   19.2 22.4  4.3  chr1              51505217 51505260  (8073022) + DNA8-23_DR        DNA                    2082   2268  (4471)  139067  
   272   17.2  6.2  0.0  chr1              51505218 51505281  (8073001) + hAT-N21B_DR       DNA/hAT-Ac              875    942   (359)  139069 *
   286   19.8  0.0  4.0  chr1              51505227 51505305  (8072977) + EnSpm-N36B_DR     DNA/CMC-EnSpm          2732   2807   (609)  139070  
  2980    6.9  5.6  0.0  chr1              51505375 51505840  (8072442) + EnSpm-N29_DR      DNA/CMC-EnSpm             1    492     (1)  139071  
  1154    6.7  0.0  0.0  chr1              51506013 51506177  (8072105) C Mariner-N38_DR    DNA/TcMar-Tc1          (39)    508     344  139072  
   278   13.6  6.1  1.2  chr1              51506109 51506190  (8072092) C hAT5-N2_DR        DNA/hAT-hAT5         (1043)   1542    1457  139073 *
  1892   18.1  0.3  1.7  chr1              51506244 51506602  (8071680) C DIRS-4N1-LTR_DR   LTR/Ngaro               (0)    354       1  139074  
   391   16.5  0.9  3.9  chr1              51506780 51506886  (8071396) C Zisupton-7_DR     DNA/Zisupton         (5515)  11567   11464  139075  
   222   14.3  3.5  2.3  chr1              51506811 51506896  (8071386) + Polinton-1_DR     DNA/Maverick          17673  17759   (726)  139076 *
   322   21.2  2.6  5.2  chr1              51506828 51507083  (8071199) C ENSPM-6_DR        DNA/CMC-EnSpm       (17706)  14910   14846  139077  
   279   19.8  9.0  6.0  chr1              51506992 51507035  (8071247) + Gypsy120-LTR_DR   LTR/Gypsy                34    180   (854)  139078 *
   450    9.3  0.0  2.1  chr1              51507014 51507112  (8071170) C Polinton-4N1_DR   DNA/Maverick         (5588)   4848    4752  139079  
   345   14.3  0.0  1.0  chr1              51507036 51507134  (8071148) + Zisupton-6_DR     DNA/Zisupton           9403   9500 (12616)  139080 *
   358    5.0  0.0  3.8  chr1              51507483 51507565  (8070717) C EnSpm-7_DR        DNA/CMC-EnSpm        (3863)   7171    7092  139081  
   353   10.6  9.5  0.9  chr1              51507488 51507592  (8070690) + EnSpm-21_DR       DNA/CMC-EnSpm          6903   7016  (2134)  139082 *
  1621    9.9  1.2  0.0  chr1              51507721 51507963  (8070319) C DNA8-19_DR        DNA/Merlin             (50)    256      11  139083  
   510    7.4  0.1  1.6  chr1              51507912 51507928  (8070354) C EnSpm-N2_DR       DNA/CMC-EnSpm         (935)   3080    2782  139084 *
   360   19.6  1.4  0.7  chr1              51507929 51508067  (8070215) C hAT-N70_DR        DNA/hAT?              (642)    683     544  139085 *
  3428   11.7  3.7  2.7  chr1              51507961 51508577  (8069705) C Helitron-N2_DR    RC/Helitron           (902)   1561     939  139086  
  2643   13.2  3.7 13.8  chr1              51508047 51508644  (8069638) + EnSpm-N13_DR      DNA/CMC-EnSpm          7622   8263 (13886)  139087 *
   402   22.0  2.8  0.0  chr1              51508645 51508674  (8069608) C hAT-13_DR         DNA/hAT-Tip100        (272)   2530    2390  139088  
   484   15.9  0.0  0.0  chr1              51508675 51508781  (8069501) C Harbinger-2_DR    DNA/PIF-Harbinger    (1896)   2431    2325  139089 *
   494    9.6  0.0  0.0  chr1              51508686 51508779  (8069503) C DNA9-3_DR         DNA/MULE-MuDR?       (1766)   9613    9520  139090  
   399   19.9  0.8  3.3  chr1              51508695 51508819  (8069463) C hAT-2n1_DR        DNA/hAT-Charlie       (159)   1051     930  139091 *
   454   18.8  2.3  0.0  chr1              51508780 51508803  (8069479) C EnSpm-N42B_DR     DNA/CMC-EnSpm        (2858)   1412    1316  139092 *
  2643   13.2  3.7 13.8  chr1              51508786 51508796  (8069486) + EnSpm-N13_DR      DNA/CMC-EnSpm          8264   8276 (13873)  139087  
  1289    3.8  0.0  0.0  chr1              51509024 51509182  (8069100) + DNA-N31_DR        DNA                    1298   1456   (560)  139093  
   282   21.7  0.0  6.8  chr1              51509303 51509396  (8068886) + DNA2-7_DR         DNA                    2606   2693  (6957)  139094 *
   389   13.2  5.5  0.0  chr1              51509322 51509412  (8068870) C Zisupton-6_DR     DNA/Zisupton        (20829)   1287    1192  139095  
   246   26.2  1.7  9.9  chr1              51509323 51509496  (8068786) + CryptonV-3_DR     DNA/Crypton-V           421    581 (22872)  139096 *
   272   27.2  0.0  5.6  chr1              51509397 51509412  (8068870) + Merlin-1_DR       DNA/Merlin             1524   1627  (8900)  139097  
   384   21.2  2.8  3.5  chr1              51509413 51509463  (8068819) C EnSpm-N48_DR      DNA/CMC-EnSpm        (1718)   1860    1720  139098  
   276   11.6  0.0  0.0  chr1              51509687 51509729  (8068553) + Mariner-N19_DR    DNA/TcMar-ISRm11        419    461  (1025)  139099  
   267   15.1  0.0  1.9  chr1              51509697 51509750  (8068532) C Mariner-N18_DR    DNA/TcMar-ISRm11      (494)    118      66  139100 *
   352   19.2  0.0 10.0  chr1              51509819 51509928  (8068354) + DNA8-26_DR        DNA                     612    711  (3819)  139101  
  1132   18.2  0.1  2.0  chr1              51509985 51510022  (8068260) + (TAGA)n           Simple_repeat             1    452   (623)  139102  
   394   22.5 23.8  6.9  chr1              51510023 51510443  (8067839) + Polinton-4_DR     DNA/Maverick          12410  12845  (7442)  139103 *
   923   24.2  0.0  3.6  chr1              51510417 51510859  (8067423) + (CAGA)n           Simple_repeat             1    426     (0)  139104  
   344   20.4 12.1 15.6  chr1              51510423 51510554  (8067728) + Polinton-4_DR     DNA/Maverick          12318  12588  (7699)  139105 *
   514   21.4  9.8  1.8  chr1              51510555 51510857  (8067425) + HAT1_DR           DNA/hAT-Ac              386    660  (2632)  139106 *
  1051   15.4  0.0  0.0  chr1              51510730 51511031  (8067251) + (TGGA)n           Simple_repeat             1    302     (0)  139107  
   344   20.4 12.1 15.6  chr1              51510858 51510978  (8067304) + Polinton-4_DR     DNA/Maverick          12589  12841  (7446)  139105 *
  1132   18.2  0.1  2.0  chr1              51511032 51511080  (8067202) + (TAGA)n           Simple_repeat           453   1075     (0)  139102  
   229   28.9  1.2  0.0  chr1              51511084 51511166  (8067116) C hAT-32_DR         DNA/hAT-Charlie      (2026)    386     303  139108  
   498   16.0  0.2  3.2  chr1              51511490 51511841  (8066441) + (TTA)n            Simple_repeat             1    341     (0)  139109 *
  1354   16.0  6.6  0.4  chr1              51511841 51512084  (8066198) C hAT-N25B_DR       DNA/hAT-Ac            (439)    281      23  139110  
   221    3.0  9.1  0.0  chr1              51512096 51512128  (8066154) C Merlin-1_DR       DNA/Merlin           (8346)   2181    2146  139111 *
  1469   14.9 15.2  3.4  chr1              51512101 51512495  (8065787) C DNAX-25_DR        DNA/Zisupton         (1873)   1554    1115  139112 *
  1922    5.9 23.3  0.5  chr1              51512169 51512507  (8065775) C Mariner-N38_DR    DNA/TcMar-Tc1         (131)    416       1  139113  
   224   14.3  0.0  0.0  chr1              51512477 51512511  (8065771) + MuDR-2_DR         DNA/MULE-MuDR         18087  18121  (5812)  139114 *
   232    9.7  0.0  0.0  chr1              51512483 51512509  (8065773) C EnSpm-N13_DR      DNA/CMC-EnSpm       (14493)   7656    7630  139115  
   358   10.4  0.0  0.0  chr1              51512510 51512557  (8065725) + Mariner-N7_DR     DNA/TcMar                 1     48   (213)  139116  
   774   13.4 17.4  0.0  chr1              51513011 51513182  (8065100) + DNA11TA1_DR       DNA/CMC-EnSpm             1    202     (1)  139117  
   563   23.7  1.3  0.0  chr1              51513049 51513200  (8065082) C Polinton-2N1_DR   DNA/Maverick         (7124)   3968    3815  139118 *
   428   12.1 29.3  0.0  chr1              51513913 51514028  (8064254) C EnSpm-N4B_DR      DNA/CMC-EnSpm?         (70)    150       1  139119  
   344    8.2  1.9  1.9  chr1              51514519 51514610  (8063672) + (AATAG)n          Simple_repeat             1     92     (0)  139120 *
   559   21.5  4.8  2.6  chr1              51514567 51514752  (8063530) + DNAX-23_DR        DNA                   10197  10386  (1415)  139121 *
   767   16.7  1.4  0.0  chr1              51514616 51514753  (8063529) + HE1_DR1           SINE/tRNA-V-RTE         250    389    (13)  139122  
   629   15.6  2.5  3.2  chr1              51514622 51514780  (8063502) C Merlin-1_DR       DNA/Merlin           (6065)   4462    4305  139123 *
   419   17.0  6.7  3.5  chr1              51514639 51514803  (8063479) + DNA-TA-4_DR       DNA/TcMar              4550   4719  (5076)  139124 *
   292   11.0  9.9  1.4  chr1              51514733 51514934  (8063348) + Polinton-1N1_DR   DNA/Maverick          14741  14959   (510)  139125 *
   357   23.6  6.5  4.0  chr1              51514804 51514852  (8063430) C DNA9-3_DR         DNA/MULE-MuDR?       (9917)   1424    1210  139126  
   212   15.7  0.0  5.9  chr1              51515223 51515276  (8063006) + DNA6-4_DR         DNA                    2121   2171  (1368)  139127  
  3143   10.2  1.1  0.6  chr1              51515451 51515915  (8062367) C Kolobok-N6_DR     DNA/Kolobok-T2?         (0)    467       1  139128  
   890   14.7  2.4  0.5  chr1              51515979 51516183  (8062099) + L2-3_DRe          LINE/L2                4858   5066     (2)  139129  
   237   24.2  0.8 11.8  chr1              51516146 51516267  (8062015) C Mariner-N31_DR    DNA/TcMar-Tc1          (37)    503     394  139130 *
   250    8.6 12.9  6.1  chr1              51516249 51516310  (8061972) C EnSpm-6N1_DR      DNA/CMC-EnSpm        (7834)   1402    1337  139131  
   202   14.2 18.8  1.3  chr1              51516269 51516332  (8061950) C Merlin-1_DR       DNA/Merlin           (7956)   2571    2497  139132 *
   848   14.7  6.9  2.8  chr1              51516359 51516561  (8061721) + DNA6-1_DR         DNA/hAT-hAT5            938   1148     (1)  139133  
   624   11.0  0.0  6.3  chr1              51516562 51516724  (8061558) + ZFERV-2-I_DR      LTR/ERV1                721    872  (9692)  139134 *
   753    7.2  3.5  0.5  chr1              51516563 51516758  (8061524) + EnSpm-N2_DR       DNA/CMC-EnSpm          2903   3131   (884)  139135  
   586   22.8  1.7 12.4  chr1              51516759 51516857  (8061425) + Zisupton-6_DR     DNA/Zisupton           8672   8938 (13178)  139136  
   321    6.4  6.4  0.0  chr1              51516820 51516866  (8061416) C HATN16_DR         DNA/hAT-Charlie       (182)    762     713  139137 *
   262   13.9  9.7  0.0  chr1              51517106 51517119  (8061163) + Polinton-4N1_DR   DNA/Maverick           4687   4765  (5671)  139138  
   296   10.3  6.9  0.0  chr1              51517120 51517177  (8061105) + ENSPM-6_DR        DNA/CMC-EnSpm         14832  14893 (17723)  139139 *
   364    7.8  0.0 11.5  chr1              51517137 51517194  (8061088) C Rex1-31_DRe       LINE/Rex-Babar        (422)   3111    3060  139140  
   254   16.3  0.0  7.3  chr1              51517195 51517207  (8061075) + Zisupton-7_DR     DNA/Zisupton          11484  11549  (5533)  139141  
   311   22.9 10.8  0.0  chr1              51517272 51517354  (8060928) + Dada-U1A_DR       DNA/Dada               5650   5741  (5238)  139142  
   306   14.3 25.0  0.9  chr1              51517274 51517304  (8060978) + EnSpm-17_DR       DNA/CMC-EnSpm          2706   2818  (6457)  139143 *
   367    9.4  0.0  0.0  chr1              51517312 51517364  (8060918) C ANGEL             DNA/hAT                (72)    237     185  139144  
   536   21.4  9.8  6.0  chr1              51517625 51517848  (8060434) C SINE_DR1          SINE                    (4)    254      23  139145  
   457   22.6  9.4 11.7  chr1              51517757 51517870  (8060412) C LINEX-1_DR        Retroposon            (400)    405     242  139146 *
   497   13.8  0.0  0.0  chr1              51517871 51517950  (8060332) + Harbinger-4N1B_DR DNA/PIF-Harbinger       244    323   (840)  139147  
   457   22.6  9.4 11.7  chr1              51517951 51518001  (8060281) C LINEX-1_DR        Retroposon            (400)    241     166  139146  
   216   20.9  2.3  0.0  chr1              51517968 51518010  (8060272) + DNA8-25_DR        DNA                    1862   1905  (2062)  139148 *
  4796    8.6  2.5  0.6  chr1              51518295 51518981  (8059301) C DIRS-N2_DR        LTR/Ngaro            (1543)   4486    3787  139149  
  6862    5.5  1.3  0.0  chr1              51518982 51519830  (8058452) + HarbingerN4_DR    DNA/PIF-Harbinger         1    860     (0)  139150  
   765   21.4 20.4  0.4  chr1              51519846 51520070  (8058212) + Zator-N1_DR       DNA/Zator?               35    304   (251)  139151  
  1187    7.1  2.7  1.1  chr1              51520169 51520353  (8057929) + DNA8-12_DR        DNA                       1    188   (138)  139152  
   707    8.2  0.9  4.3  chr1              51520495 51520541  (8057741) + Polinton-4N1_DR   DNA/Maverick           4685   4782  (5654)  139153  
   385    5.8  1.1  0.0  chr1              51520542 51520628  (8057654) + DNA6-6_DR         DNA                    9935  10022  (1259)  139154  
   404   16.7  6.9  0.0  chr1              51520800 51520813  (8057469) C DNA7-N2_DR        DNA/hAT-hAT6          (299)   1715    1697  139155  
  2627    7.5  1.1  0.8  chr1              51520814 51521175  (8057107) + SINE2-4_DR        SINE/tRNA-V-RTE           3    365     (6)  139156  
   997   12.2  1.9  0.0  chr1              51521045 51521200  (8057082) + EnSpm-17_DR       DNA/CMC-EnSpm          2829   2987  (6289)  139157 *
   733   14.9  9.0  0.0  chr1              51521368 51521501  (8056781) + HE1_DR1           SINE/tRNA-V-RTE         229    374    (28)  139158  
   549   23.3  3.5  3.5  chr1              51521377 51521545  (8056737) C DNA8-23_DR        DNA                  (4900)   1839    1671  139159 *
   326   19.4  7.0  0.0  chr1              51521486 51521614  (8056668) + Mariner-N31_DR    DNA/TcMar-Tc1           227    364   (176)  139160 *
   669   17.9  7.2  1.2  chr1              51521502 51521518  (8056764) + hAT-N137_DR       DNA/hAT-Ac             2557   2716   (855)  139161  
   485   17.8  7.3  1.4  chr1              51521525 51521661  (8056621) C ASAT_CY           Satellite             (111)    151       7  139162  
  1211   14.1  8.8  0.3  chr1              51522291 51522553  (8055729) + TDR16             DNA/Merlin                1    285    (28)  139163  
   308   26.0 10.1 10.1  chr1              51522302 51522535  (8055747) C TE-X-13_DR        Unknown               (765)   1660    1216  139164 *
   516   23.0  8.1  5.1  chr1              51522536 51522559  (8055723) C Merlin-2_DR       DNA/Merlin           (6492)   7429    7400  139165  
  1109   12.6  8.7  9.1  chr1              51522560 51522813  (8055469) C ANGEL             DNA/Kolobok             (0)    309      57  139166  
   411   21.2  6.6  7.4  chr1              51522799 51522920  (8055362) C TE-X-13_DR        Unknown              (1089)   1336    1216  139167 *
   701   11.1  0.0  0.9  chr1              51522812 51522920  (8055362) C ANGEL             DNA/hAT                (95)    214     107  139144  
   459   15.1  4.8  3.9  chr1              51522829 51522931  (8055351) C Kolobok-N4_DR     DNA/Kolobok-T2       (1275)   1727    1624  139168 *
   250   30.6  0.0  3.4  chr1              51522921 51522933  (8055349) + hAT-N127_DR       DNA/hAT-Charlie       10066  10183   (133)  139169 *
   767    7.5  0.0  1.9  chr1              51522984 51523091  (8055191) C ANGEL             DNA/Kolobok            (97)    212     107  139170  
   332   23.2  2.1  7.5  chr1              51522989 51523128  (8055154) + DNA2-9_DR         DNA                     641    773  (1928)  139171 *
   252   11.8  1.5 11.5  chr1              51523110 51523176  (8055106) + Helitron-2_DR     RC/Helitron            8000   8060 (19352)  139172 *
   376   17.5  6.4  6.4  chr1              51523118 51523132  (8055150) + TE-X-13_DR        Unknown                1210   1319  (1106)  139173  
   530    8.6  7.4  2.0  chr1              51523133 51523227  (8055055) C ANGEL             DNA/Kolobok           (110)    199     100  139174  
   247   20.6  7.1  1.9  chr1              51523140 51523238  (8055044) + EnSpm-N10_DR      DNA/CMC-EnSpm          1740   1843  (7465)  139175 *
   469   17.0  4.3  0.0  chr1              51523281 51523374  (8054908) C ANGEL             DNA/Kolobok            (82)    227     130  139176  
   441   22.4  1.8  6.2  chr1              51523375 51523447  (8054835) + EnSpm-N13_DR      DNA/CMC-EnSpm         13590  13749  (8400)  139177  
   716   12.2  4.6 14.6  chr1              51523456 51523628  (8054654) C ANGEL             DNA/Kolobok            (95)    214      57  139178  
   610   16.8  0.9  0.0  chr1              51523627 51523733  (8054549) C ANGEL             DNA/Kolobok            (95)    214     107  139179 *
   471   17.2  4.9  2.9  chr1              51523643 51523744  (8054538) C Kolobok-N4_DR     DNA/Kolobok-T2       (1275)   1727    1624  139180 *
   826   14.4  9.3  9.8  chr1              51523799 51524013  (8054269) C ANGEL             DNA/Kolobok            (95)    214       1  139181  
   226   20.8  9.0  3.8  chr1              51523939 51523986  (8054296) C DNA2-7_DR         DNA                  (5264)   4386    4316  139182 *
   231    6.5  0.0  0.0  chr1              51523987 51524017  (8054265) + Kolobok-N10_DR    DNA/Kolobok             613    643     (0)  139183  
   226   20.8  9.0  3.8  chr1              51524018 51524038  (8054244) C DNA2-7_DR         DNA                  (5264)   4315    4282  139182  
   217   23.4  0.9  5.6  chr1              51524997 51525008  (8053274) C Zisupton-6_DR     DNA/Zisupton        (13530)   8586    8479  139184  
   221   25.4  0.0  6.3  chr1              51525009 51525060  (8053222) C ENSPM-6_DR        DNA/CMC-EnSpm         (838)  31778   31684  139185  
   235   11.2  0.0  8.9  chr1              51525061 51525109  (8053173) + DNA-1-8_DR        DNA                     794    838   (723)  139186  
   200   17.1  2.4  0.0  chr1              51525082 51525122  (8053160) + hAT-N185_DR       DNA/hAT?                398    439   (521)  139187 *
   596   13.7  0.0  0.0  chr1              51525185 51525286  (8052996) + Merlin-N3_DR      DNA/Merlin                1    102   (153)  139188  
   449    7.5  6.0  0.0  chr1              51525287 51525353  (8052929) C EnSpm-N34_DR      DNA/CMC-EnSpm           (0)   1090    1020  139189  
  1079    5.8  5.0  3.1  chr1              51525355 51525514  (8052768) + EnSpm-N34_DR      DNA/CMC-EnSpm           928   1090     (0)  139190  
   509   20.9  3.7  1.4  chr1              51525515 51525650  (8052632) + LTR-21_DR-LTR     LTR                      23    161   (508)  139191 *
  1092    5.6  0.0  1.4  chr1              51525532 51525676  (8052606) + EnSpm-N34_DR      DNA/CMC-EnSpm           502    644   (446)  139192 *
  2875    6.8  0.0  9.3  chr1              51525657 51526079  (8052203) + HarbingerN6_DR    DNA/PIF-Harbinger         7    393     (0)  139193  
  2033    6.0  2.5  1.0  chr1              51526080 51526362  (8051920) + EnSpm-N34_DR      DNA/CMC-EnSpm           637    923   (167)  139194  
   495   22.1  8.9  1.8  chr1              51526351 51526507  (8051775) C LTR-21_DR-LTR     LTR                    (91)    578     411  139195 *
  6030    5.5  7.4 11.7  chr1              51526544 51527675  (8050607) C hAT-N177C_DR      DNA/hAT-Tip100        (643)   1089       1  139196  
   205   23.4  7.1 11.1  chr1              51527700 51527867  (8050415) C EnSpm-N14_DR      DNA/CMC-EnSpm        (2610)   1970    1809  139197 *
   234   22.2  3.3  9.7  chr1              51527754 51527873  (8050409) C hAT-N182_DR       DNA/hAT-Ac           (1037)    923     811  139198  
   674   14.6  9.0  0.0  chr1              51528575 51528718  (8049564) + Kolobok-N3_DR     DNA/Kolobok-T2?         214    370     (0)  139199  
   353   10.7  0.7  7.8  chr1              51529482 51529500  (8048782) + hAT-N187_DR       DNA/hAT-Charlie         149    288   (887)  139200  
   391    5.5  7.6  2.2  chr1              51529501 51529631  (8048651) C Kolobok-3_DR      DNA/Kolobok-T2       (3362)   2604    2467  139201 *
   439    7.4  2.4  1.6  chr1              51529526 51529548  (8048734) + Zisupton-6_DR     DNA/Zisupton          16429  16550  (5564)  139202  
   569   13.4  0.0  1.0  chr1              51529549 51529646  (8048636) C Penelope-1_DR     LINE/Penelope        (4281)    165      69  139203  
   479   12.5  0.0  9.3  chr1              51529550 51529690  (8048592) + ACROBAT1          DNA/PIF                 779    907   (472)  139204 *
  8138    8.4  2.3  0.3  chr1              51529635 51530749  (8047533) C TC1DR3            DNA/TcMar-Tc1          (87)   1138       1  139205  
   236   31.8  2.2  1.1  chr1              51530814 51530836  (8047446) + L1-82_DR          LINE/L1                5581   5651   (359)  139206  
   419    9.6  0.0  7.0  chr1              51530837 51530959  (8047323) + CryptonV-3_DR     DNA/Crypton-V           393    507 (22946)  139207 *
   869   17.4  1.6  1.7  chr1              51530851 51531093  (8047189) C Zisupton-6_DR     DNA/Zisupton        (13413)   8703    8433  139208  
   442   28.3  1.1  6.5  chr1              51530877 51531137  (8047145) C Penelope-1_DR     LINE/Penelope        (4193)    253       6  139209 *
   236   31.8  2.2  1.1  chr1              51530960 51530991  (8047291) + L1-82_DR          LINE/L1                5652   5760   (250)  139206 *
   380   14.5  3.6  0.0  chr1              51532461 51532543  (8045739) + EnSpm-N5_DR       DNA/CMC-EnSpm            64    149   (141)  139210 *
  2021    7.0 17.4  0.8  chr1              51532539 51532855  (8045427) C SINE2-4_DR        SINE/tRNA-V-RTE         (2)    369       1  139211  
  1751   14.3 14.9  2.9  chr1              51532856 51532907  (8045375) C EnSpm-N17_DR      DNA/TcMar            (1801)   3356    2974  139212  
  1114   14.1 13.7  0.0  chr1              51533275 51533529  (8044753) C EnSpm-N5_DR       DNA/CMC-EnSpm           (0)    290       1  139213  
   289   18.3  3.1  4.2  chr1              51533750 51533846  (8044436) + hAT-N48B_DR       DNA/hAT-Ac             1264   1359   (781)  139214 *
   354    7.7  4.0  2.5  chr1              51533765 51533776  (8044506) + DNA6-6_DR         DNA                    9924   9952  (1329)  139215  
   309    9.0  0.0  7.5  chr1              51533777 51533848  (8044434) C Zisupton-1_DR     DNA/Zisupton          (505)   9124    9058  139216  
   354    7.7  4.0  2.5  chr1              51533849 51533872  (8044410) + DNA6-6_DR         DNA                    9953  10020  (1261)  139215  
   265   15.6  5.8  7.3  chr1              51534118 51534186  (8044096) + EnSpm-17_DR       DNA/CMC-EnSpm          2688   2755  (6521)  139217 *
   273   19.8  6.6  5.4  chr1              51534127 51534217  (8044065) + hAT-N79_DR        DNA/hAT-Ac             1682   1773   (316)  139218  
   849   12.3  4.6  5.8  chr1              51534234 51534406  (8043876) C DNA14-5-1_DR      DNA                   (522)    171       1  139219  
   854   15.2 13.0  2.1  chr1              51534417 51534631  (8043651) + Harbinger-N31B_DR DNA/PIF-Harbinger         7    244   (437)  139220 *
   910    8.7 14.7  0.0  chr1              51534621 51534770  (8043512) C SINE3-1a          SINE/5S-Deu-L2          (1)    569     398  139221  
  1845    9.7  5.1  2.0  chr1              51535347 51535640  (8042642) + SINE2-4_DR        SINE/tRNA-V-RTE           2    304    (67)  139222  
  1096   13.1  5.4  4.0  chr1              51535614 51535835  (8042447) C Helitron-N4_DR    RC/Helitron            (55)   1108     884  139223 *
   450   15.7  0.0  0.0  chr1              51535863 51535932  (8042350) C Helitron-N4_DR    RC/Helitron             (6)   1157    1088  139224  
  3530    2.2  0.7  0.0  chr1              51535933 51536335  (8041947) C DNA-2-2_DR        DNA                     (0)    407       2  139225  
  1048   16.9 20.4  2.1  chr1              51536336 51536777  (8041505) C Helitron-N4_DR    RC/Helitron          (7819)   1690     850  139226  
   764    7.7  6.8  0.0  chr1              51536787 51536903  (8041379) C Helitron-N4_DR    RC/Helitron             (0)   1163    1039  139227  
   609   11.6  1.1  0.0  chr1              51536897 51536991  (8041291) + hAT-N94_DR        DNA/hAT-Charlie         636    731   (340)  139228 *
   508    9.5  0.0  1.4  chr1              51536986 51537060  (8041222) C hAT-N53B_DR       DNA/hAT-Ac           (2041)   2136    2063  139229 *
   238   18.1  3.1  8.1  chr1              51537065 51537143  (8041139) C Helitron-N3_DR    RC/Helitron          (6487)    117       4  139230  
   458   13.5  0.0  0.0  chr1              51537666 51537739  (8040543) C LOOPERN7_DR       DNA/Kolobok-T2        (978)    312     239  139231 *
   930   14.9 12.6  8.0  chr1              51537674 51537936  (8040346) + EnSpm-N3B_DR      DNA/CMC-EnSpm          1039   1312  (2422)  139232  
   471   17.0  0.0  4.7  chr1              51538043 51538153  (8040129) + hAT-2_DR          DNA/hAT-Charlie        2319   2424   (112)  139233  
   392    9.3  1.4  5.0  chr1              51538062 51538075  (8040207) C EnSpm-N36B_DR     DNA/CMC-EnSpm         (245)   3171    3140  139234 *
   399    2.3  2.2  2.2  chr1              51538076 51538164  (8040118) + hAT-N107_DR       DNA/hAT-Ac              505    593   (415)  139235  
   263   12.6  6.9  2.2  chr1              51538081 51538210  (8040072) C CryptonV-2_DR     DNA/Crypton-V       (15869)   5942    5807  139236 *
   392    9.3  1.4  5.0  chr1              51538165 51538192  (8040090) C EnSpm-N36B_DR     DNA/CMC-EnSpm         (245)   3139    3067  139234  
   317   15.6  1.5  1.5  chr1              51538746 51538804  (8039478) + Kolobok-1N2_DR    DNA/Kolobok-T2            1     59   (631)  139237  
  1175    9.0  3.6  2.6  chr1              51538805 51538997  (8039285) C hAT-N66_DR        DNA/hAT-Charlie         (0)    195       1  139238  
  1804   12.5 10.5 13.7  chr1              51538998 51539462  (8038820) C LOOPERN4B_DR      DNA/Kolobok-T2         (51)    452       1  139239 *
  2048   11.0  3.7  0.6  chr1              51539145 51539465  (8038817) + Kolobok-1N2_DR    DNA/Kolobok-T2          360    690     (0)  139240  
   261   20.0  0.0  0.0  chr1              51540004 51540053  (8038229) + MuDR-2N1_DR       DNA/MULE-MuDR          6834   6883  (5342)  139241  
  1797   14.8  6.8  3.4  chr1              51540103 51540141  (8038141) C ENSPM-6_DR        DNA/CMC-EnSpm       (10636)  21980   21632  139242  
  2847    6.7  5.8  0.4  chr1              51540142 51540576  (8037706) C Mariner-N38_DR    DNA/TcMar-Tc1           (7)    540      83  139243  
  1797   14.8  6.8  3.4  chr1              51540577 51540591  (8037691) C ENSPM-6_DR        DNA/CMC-EnSpm       (10636)  21631   21476  139242  
   383   14.9  0.0  4.0  chr1              51540672 51540748  (8037534) C DNA-2-32_DR       DNA                  (3381)   5401    5328  139244 *
   681   13.4  0.7  4.4  chr1              51540688 51540828  (8037454) C EnSpm-N13_DR      DNA/CMC-EnSpm       (16813)   5336    5201  139245  
   747   13.8  1.5  0.0  chr1              51540912 51541041  (8037241) C DNA-2-32_DR       DNA                  (3473)   5309    5178  139244  
   738   16.8 16.7  3.2  chr1              51541191 51541412  (8036870) + ANGEL             DNA/Kolobok               2    252    (57)  139246  
   812   21.7  5.0  4.0  chr1              51541414 51541634  (8036648) C HATN12B_DR        DNA/hAT-Ac              (0)    695     473  139247  
   215   23.6  5.5  6.7  chr1              51541797 51541809  (8036473) + TDR19C            DNA/hAT-Charlie         190    201   (195)  139248  
  1448    9.7  0.0  0.0  chr1              51541810 51542004  (8036278) C hAT-N66B_DR       DNA/hAT-Charlie         (0)    195       1  139249  
   210   17.9  0.0  0.0  chr1              51541971 51542009  (8036273) C L1-60_DR          LINE/L1              (5352)    325     287  139250 *
   271   25.9  1.2  3.7  chr1              51542000 51542083  (8036199) + EnSpm-N13_DR      DNA/CMC-EnSpm         18256  18337  (3812)  139251 *
   527   15.9 16.1  4.6  chr1              51542082 51542318  (8035964) C hAT-N126B_DR      DNA/hAT-Ac            (201)    399       1  139252  
   260   24.6  0.0  0.0  chr1              51542319 51542377  (8035905) + ANGEL             DNA/Kolobok             251    309     (0)  139253  
   221    5.6 16.7  0.0  chr1              51544110 51544145  (8034137) + ASAT_CY           Satellite                93    134   (128)  139254  
  2807   10.4 10.0  3.7  chr1              51544179 51544737  (8033545) + DNA-8-30_DR       DNA/hAT-Ac                1    593   (429)  139255  
  1898    8.1  0.0  4.8  chr1              51544737 51545022  (8033260) + Merlin-2_DR       DNA/Merlin             6506   6778  (7143)  139256 *
   223   17.1  4.9  0.0  chr1              51545019 51545059  (8033223) C hAT-N57_DR        DNA/hAT-Ac            (964)    322     280  139257 *
  1458    9.5  3.4  1.7  chr1              51545066 51545301  (8032981) + hAT-N135_DR       DNA/hAT-Charlie           1    240   (302)  139258  
   581   18.2  2.0  0.0  chr1              51546206 51546304  (8031978) + LTR-11_DR-LTR     LTR                      62    162    (31)  139259  
  1081   16.7  0.6  0.6  chr1              51546329 51546509  (8031773) + LTR-11_DR-LTR     LTR                      13    193     (0)  139260  
   284   16.3  0.0  0.0  chr1              51546512 51546554  (8031728) C tRNA-Pro-CCA      tRNA                    (0)     75      33  139261 *
   368   10.1  1.0 12.1  chr1              51546528 51546628  (8031654) C DNA-N38_DR        DNA                   (431)    192     102  139262 *
   447   12.6  3.5  0.0  chr1              51546549 51546635  (8031647) + Zisupton-6_DR     DNA/Zisupton           1112   1201 (20915)  139263  
   412   11.9  1.9 14.6  chr1              51546554 51546661  (8031621) C EnSpm-16_DR       DNA/CMC-EnSpm        (9127)    657     562  139264 *
   330   25.8  1.6  0.8  chr1              51546636 51546667  (8031615) + Merlin-1_DR       DNA/Merlin             1546   1665  (8862)  139265 *
   206   22.0  2.0  0.0  chr1              51546731 51546780  (8031502) C Harbinger-4_DR    DNA/PIF-Harbinger     (337)   3008    2958  139266 *
   595   18.3  7.0  2.4  chr1              51546756 51546912  (8031370) + Harbinger-4N1_DR  DNA/PIF-Harbinger       568    731   (290)  139267  
   400   22.7  5.4  9.4  chr1              51546786 51547116  (8031166) C Harbinger-4_DR    DNA/PIF-Harbinger    (2922)    423      13  139268 *
   217   21.1  3.5  0.0  chr1              51547141 51547197  (8031085) C Zisupton-3_DR     DNA/Zisupton         (2414)   5541    5483  139269  
   896   18.8  2.4  0.6  chr1              51547242 51547407  (8030875) C Zisupton-3_DR     DNA/Zisupton         (3058)   4897    4729  139270  
  3677    5.2  8.5  0.7  chr1              51547408 51547926  (8030356) C TDR2              DNA/TcMar-Tc1         (378)    559       1  139271  
   353   23.6 10.2  5.5  chr1              51547927 51548078  (8030204) C Helitron-2_DR     RC/Helitron         (19360)   8052    7894  139272  
   212   23.3  0.0  0.0  chr1              51548110 51548152  (8030130) + Mariner-N8_DR     DNA/TcMar               187    229     (0)  139273  
  1543    9.4 21.4  0.0  chr1              51548806 51549071  (8029211) C Harbinger-N13_DR  DNA/PIF-Harbinger       (0)    324       2  139274  
   238    3.9  0.0  0.0  chr1              51549051 51549076  (8029206) C hAT-5_DR          DNA/hAT-Charlie      (2279)    217     192  139275 *
  2107   12.2  7.5  0.0  chr1              51549068 51549402  (8028880) + DNA8-17_DR        DNA/hAT-Tip100         1309   1668   (145)  139276  
   699   18.8  0.0  7.3  chr1              51549266 51549426  (8028856) + Penelope-1_DR     LINE/Penelope          3733   3882   (564)  139277 *
   568   19.9  2.5  6.5  chr1              51549405 51549565  (8028717) C Harbinger-4_DR    DNA/PIF-Harbinger    (2976)    369     215  139278 *
  2852   10.7  9.8  2.2  chr1              51550534 51551001  (8027281) + SINE3-1           SINE/5S-Deu-L2            7    509    (81)  139279 *
  4502    4.9  3.7  0.0  chr1              51550997 51551586  (8026696) + LTR-6_DR          LTR                      43    654     (0)  139280  
   297   16.4  0.0  5.5  chr1              51551589 51551646  (8026636) + Crypton-N1_DR     DNA/Crypton-A           423    477     (7)  139281  
   816   11.7  5.3  4.1  chr1              51551723 51551890  (8026392) + EnSpm-N21_DR      DNA/CMC-EnSpm             1    170   (309)  139282  
  4357    8.5  9.6 20.7  chr1              51551891 51553003  (8025279) C LOOPERN3_DR       DNA/Kolobok-T2          (0)   1011       1  139283  
  1381   10.9 10.5  0.0  chr1              51553004 51553240  (8025042) + EnSpm-N21_DR      DNA/CMC-EnSpm           167    428    (51)  139284  
   286   15.9  4.6  4.6  chr1              51553615 51553701  (8024581) + hAT-N48B_DR       DNA/hAT-Ac             1571   1644   (496)  139285  
   225   12.7  1.8  0.0  chr1              51553653 51553707  (8024575) C Zisupton-1_DR     DNA/Zisupton          (516)   9113    9058  139286 *
   219   14.9  4.2  5.7  chr1              51553708 51553723  (8024559) C HATN11B_DR        DNA/hAT               (229)    461     392  139287  
   217   12.8  4.2  2.0  chr1              51554047 51554094  (8024188) + DNA2-16_DR        DNA                   10044  10092  (7959)  139288 *
   332   24.4  8.2  2.8  chr1              51554060 51554194  (8024088) C IS3EU-1_DR        DNA/IS3EU            (4571)   4133    3992  139289 *
  1884   15.9  4.2  7.5  chr1              51554095 51554549  (8023733) C DNA2-7_DR         DNA                  (4812)   4838    4398  139290 *
  2840    4.2  3.4  0.0  chr1              51554193 51554548  (8023734) C SINE2-3_DR        SINE/tRNA-V-RTE         (0)    368       1  139291  
  2047   14.5 30.9  1.8  chr1              51554549 51554845  (8023437) C Merlin-1_DR       DNA/Merlin           (1481)   9045    8206  139292  
   887   14.7  4.6  1.7  chr1              51554703 51554875  (8023407) + DNA8-25_DR        DNA                    2013   2190  (1777)  139293 *
  2669    8.7  3.6  3.3  chr1              51554898 51555315  (8022967) C Mariner-N24_DR    DNA/TcMar-ISRm11      (207)   1150     732  139294  
   349   23.1  1.8  8.4  chr1              51555282 51555446  (8022836) C ENSPM-6_DR        DNA/CMC-EnSpm       (17608)  15008   14854  139295 *
   297   20.5  0.0  0.0  chr1              51555349 51555460  (8022822) C Zisupton-7_DR     DNA/Zisupton         (5606)  11476   11365  139296 *
   617   17.7 13.9  2.5  chr1              51555447 51555626  (8022656) C ANGEL             DNA/Kolobok           (103)    206       7  139297  
   219   23.7  6.7  1.6  chr1              51556289 51556348  (8021934) + EnSpm-N44_DR      DNA/CMC-EnSpm          5407   5469  (3183)  139298 *
   741   10.0  0.8  4.1  chr1              51556307 51556431  (8021851) + SINE2-5_DR        SINE/tRNA-V-RTE           5    125   (157)  139299  
  3425   12.2  4.7  0.6  chr1              51556647 51557509  (8020773) C EnSpm-N5B_DR      DNA/CMC-EnSpm           (6)   1286       1  139300  
   722   11.7  4.2  0.0  chr1              51557509 51557628  (8020654) + DNA-2-29_DR       DNA                       4    128     (4)  139301 *
   212   15.6  0.0  0.0  chr1              51559447 51559491  (8018791) + DNA9-5_DR         DNA                    3017   3061  (1866)  139302  
  2643   19.3 15.4 12.7  chr1              51559918 51561102  (8017180) C Merlin-1_DR       DNA/Merlin           (1104)   9423    8210  139303  
  2179   14.0  5.1  2.8  chr1              51560760 51561172  (8017110) + hAT-N137_DR       DNA/hAT-Ac             2336   2757   (814)  139304 *
   204   17.1  6.4  2.5  chr1              51561223 51561300  (8016982) C Nimb-17_DRe       LINE/I                (145)   5387    5307  139305  
  2714   10.6 16.1  7.2  chr1              51561593 51562283  (8015999) + hAT-N50B_DR       DNA/hAT-Ac                1    748     (0)  139306  
   635    7.5  8.5  9.4  chr1              51562891 51563008  (8015274) C hAT-N115_DR       DNA/hAT                 (0)   1129    1013  139307 *
  1428   10.1  3.7  0.0  chr1              51563004 51563221  (8015061) C hAT-N115_DR       DNA/hAT               (573)    556     331  139307  
  6835    5.2  1.4  0.1  chr1              51563222 51564070  (8014212) + HarbingerN4_DR    DNA/PIF-Harbinger         1    860     (0)  139308  
   235    3.5  0.0  0.0  chr1              51564084 51564112  (8014170) C hAT-N115_DR       DNA/hAT               (827)    302     274  139307  
  2994   12.7 10.0  1.0  chr1              51564130 51564679  (8013603) C Harbinger-N30_DR  DNA/PIF-Harbinger?      (0)    599       1  139309  
  1274   16.3 24.1  3.0  chr1              51564687 51565122  (8013160) C Kolobok-N1_DR     DNA/Kolobok-T2?         (3)    796     272  139310  
   308   14.0  6.6  5.6  chr1              51565806 51565911  (8012371) + EnSpm-N14_DR      DNA/CMC-EnSpm          2201   2307  (2273)  139311 *
   355   17.0  9.5  2.0  chr1              51565894 51566018  (8012264) C EnSpm-N14_DR      DNA/CMC-EnSpm        (2141)   2439    2213  139312  
  1134   21.4 20.0  0.8  chr1              51566051 51566600  (8011682) C DNA-5-8C_DR       DNA/hAT-hAT5            (0)    691      37  139313  
   302   25.4  8.5  2.2  chr1              51566488 51566616  (8011666) C DNA-8-9_DR        DNA/hAT-Ac           (2566)   1153    1017  139314 *
  1489   14.1  0.0  0.0  chr1              51566674 51566915  (8011367) C TDR12             DNA                     (0)    242       1  139315  
   342   11.9  4.5  1.8  chr1              51566948 51567058  (8011224) C DNA-N43_DR        DNA/TcMar-Fot1        (392)    662     549  139316 *
   469    8.1  1.8  2.6  chr1              51566960 51567073  (8011209) C Gypsy-31-LTR_DR   LTR/Gypsy             (782)    172      60  139317  
   381    9.8  0.0  1.1  chr1              51566993 51567085  (8011197) + Helitron-2_DR     RC/Helitron           23608  23699  (3713)  139318 *
   247   15.8 20.3  1.3  chr1              51568020 51568083  (8010199) + Kolobok-N1_DR     DNA/Kolobok-T2?           1     76   (723)  139319  
   801   13.8 12.1  0.0  chr1              51568093 51568266  (8010016) C Kolobok-N1_DR     DNA/Kolobok-T2?       (531)    268      74  139310  
  1863   12.6 11.7  5.9  chr1              51568525 51569042  (8009240) C DNA-8-11B_DR      DNA/hAT-Blackjack       (1)   1219     216  139320  
   320   19.2 11.3 11.3  chr1              51568919 51569059  (8009223) C EnSpm-3_DR        DNA/CMC-EnSpm        (7229)   1219    1079  139321 *
  3942    5.4  2.6  0.0  chr1              51569062 51569559  (8008723) + hAT-N167B_DR      DNA/hAT-Charlie           5    515  (1058)  139322  
  1102    7.0  1.3  0.0  chr1              51569559 51569714  (8008568) + hAT-N167B_DR      DNA/hAT-Charlie        1416   1573     (0)  139323 *
   664   17.1  0.0  2.3  chr1              51569715 51569844  (8008438) C DNA-8-11B_DR      DNA/hAT-Blackjack    (1093)    127       1  139320  
  2453   13.2 13.3  0.2  chr1              51570731 51571172  (8007110) C Harbinger-8N1_DR  DNA/PIF-Harbinger      (55)    500       1  139324  
  1170   13.5 26.5  8.0  chr1              51571647 51572170  (8006112) + hAT-N126D_DR      DNA/hAT-Ac                1    614     (0)  139325  
   252   17.4  0.0  0.0  chr1              51572204 51572249  (8006033) C hAT-N175_DR       DNA/hAT-hAT5          (664)     46       1  139326  
   201   15.8  2.6  0.0  chr1              51572599 51572636  (8005646) C Harbinger-N27_DR  DNA/PIF-Harbinger?    (161)     59      21  139327  
   375   26.9  6.9  4.3  chr1              51572642 51572800  (8005482) C CryptonV-N5_DR    DNA/Crypton-V       (19371)   5166    5004  139328 *
  1337   12.0  6.5  0.0  chr1              51572698 51572914  (8005368) C HE1_DR1           SINE/tRNA-V-RTE        (26)    376     146  139329  
  2468    7.9  0.0  0.0  chr1              51572965 51573282  (8005000) + DNA13TA1a_DR      DNA/TcMar-Tc1             1    318     (0)  139330  
   249   12.2 24.8  1.0  chr1              51573283 51573390  (8004892) C EnSpm-17_DR       DNA/CMC-EnSpm        (6460)   2816    2705  139331  
   859   19.8  8.0  2.0  chr1              51573695 51573983  (8004299) C Nimb-7_DR         LINE/I                  (7)   2287    1982  139332  
   425   22.8 10.0  6.0  chr1              51573969 51573992  (8004290) + EnSpm-N13_DR      DNA/CMC-EnSpm         13479  13510  (8639)  139333 *
   681   21.0  7.4  5.1  chr1              51573993 51574223  (8004059) C ANGEL             DNA/hAT                 (0)    309      74  139334  
   242   29.2  8.2  9.4  chr1              51574224 51574267  (8004015) C IS3EU-1_DR        DNA/IS3EU            (4523)   4176    3905  139335  
   350   17.6  4.7  1.1  chr1              51574599 51574684  (8003598) C Nimb-7_DR         LINE/I                  (9)   2285    2197  139336  
  2415    9.8  1.5  0.0  chr1              51574699 51575035  (8003247) + DNA8-17_DR        DNA/hAT-Tip100         1311   1652   (161)  139337  
   646   14.8  7.6  2.2  chr1              51574919 51575049  (8003233) + ERV1-N1-I_DR      LTR/ERV1               1663   1800  (3717)  139338 *
   563   19.5  1.8  5.7  chr1              51575045 51575207  (8003075) C Nimb-7_DR         LINE/I                (153)   2141    1985  139336 *
   329   27.4  6.3  3.3  chr1              51575184 51575214  (8003068) + DNA2-8_DR         DNA/CMC-EnSpm          1468   1712  (2695)  139339 *
   839   18.4  7.7  0.0  chr1              51575215 51575421  (8002861) C ANGEL             DNA/Kolobok             (0)    309      87  139340  
   203   14.5  7.4  6.1  chr1              51575370 51575450  (8002832) C EnSpm-N47B_DR     DNA/CMC-EnSpm?         (22)   1410    1329  139341 *
   700   15.7 15.0  1.8  chr1              51575457 51575702  (8002580) C Rex1-31_DRe       LINE/Rex-Babar          (7)   3526    3249  139342  
   246   16.3  0.0  0.0  chr1              51575716 51575764  (8002518) C ANGEL             DNA/hAT               (260)     49       1  139334 *
   247   16.3  0.0  0.0  chr1              51575722 51575770  (8002512) C DNA2-16_DR        DNA                  (7961)  10090   10042  139343  
   320   18.8  1.2  7.4  chr1              51576238 51576323  (8001959) C I-4_DR            LINE/I                  (2)   1412    1332  139344  
  1254   11.6  9.2  6.9  chr1              51576427 51576751  (8001531) + HATN1_DR          DNA/hAT                  96    427     (0)  139345  
   228   11.8  0.0  0.0  chr1              51576818 51576851  (8001431) C Kolobok-N1_DR     DNA/Kolobok-T2?       (623)    176     143  139346 *
   899   13.3 12.3  2.2  chr1              51576846 51577081  (8001201) C TDR2              DNA/TcMar-Tc1         (679)    258       2  139347  
   922   23.5 11.6  3.5  chr1              51577275 51577348  (8000934) + hAT-N21B_DR       DNA/hAT-Ac              708   1220    (81)  139348  
   966   20.2 17.2  1.3  chr1              51577349 51577750  (8000532) + Mariner-N38_DR    DNA/TcMar-Tc1            83    547     (0)  139349  
   242   11.1  0.0  0.0  chr1              51577721 51577756  (8000526) C hAT-N21B_DR       DNA/hAT-Ac            (557)    744     709  139350 *
   384   20.0  0.0  0.0  chr1              51578191 51578270  (8000012) + EnSpm-N6_DR       DNA/CMC-EnSpm?           17     96   (250)  139351  
   755   16.1 13.8  3.2  chr1              51578315 51578538  (7999744) + EnSpm-N6_DR       DNA/CMC-EnSpm?            1    247    (99)  139352  
   667   21.6  2.2  0.0  chr1              51578585 51578723  (7999559) + hAT-N142_DR       DNA/hAT?               1080   1221   (215)  139353  
  9032    4.1  4.8  1.7  chr1              51578736 51579932  (7998350) C LOOPERN1_DR       DNA/Kolobok-T2          (0)   1234       1  139354  
  1625   12.6 20.5  0.0  chr1              51579933 51580272  (7998010) + TDR8B             DNA/hAT-Ac              513    922    (41)  139355  
   649   15.3 30.6  1.5  chr1              51580278 51580483  (7997799) + EnSpm-N6_DR       DNA/CMC-EnSpm?           81    345     (1)  139356  
   655   12.2 14.5  0.0  chr1              51580548 51580678  (7997604) + EnSpm-N6_DR       DNA/CMC-EnSpm?            1    150   (196)  139357  
   262   27.8  1.7  9.6  chr1              51580583 51580714  (7997568) C EnSpm-N6B_DR      DNA/CMC-EnSpm?       (3084)    166       1  139358 *
   360    6.4  0.0  0.0  chr1              51580715 51580761  (7997521) + EnSpm-N6_DR       DNA/CMC-EnSpm?          300    346     (0)  139359  
   222   16.2  4.7 12.7  chr1              51582064 51582105  (7996177) + IS3EU-4_DR        DNA/IS3EU              4255   4330 (10696)  139360  
   768   12.4 10.2  1.2  chr1              51582113 51582259  (7996023) C Kolobok-N10_DR    DNA/Kolobok             (0)    643     484  139361  
  1302   10.5  5.6  2.7  chr1              51582267 51582482  (7995800) + TC1DR3            DNA/TcMar-Tc1             1    222  (1003)  139362  
   312    5.1  0.0  0.0  chr1              51582478 51582516  (7995766) + TC1DR3B           DNA/TcMar-Tc1           851    889     (0)  139363 *
   778   10.2  0.0 10.8  chr1              51582544 51582686  (7995596) C Kolobok-N10_DR    DNA/Kolobok           (514)    129       1  139361  
  1047   13.8  7.8  0.9  chr1              51583304 51583508  (7994774) + ANGEL             DNA/Kolobok               1    219    (90)  139364  
   279   13.4 16.5  0.0  chr1              51583465 51583489  (7994793) + EnSpm-N13_DR      DNA/CMC-EnSpm          5924   6035 (16113)  139365 *
   375    5.6  0.0  0.0  chr1              51583490 51583560  (7994722) C DNA-N43_DR        DNA/TcMar-Fot1        (329)    725     655  139366  
   227   12.8  1.3  0.0  chr1              51583500 51583577  (7994705) + DIRS-8B_DR        LTR/Ngaro              4851   4929  (2384)  139367 *
   257    7.9  0.0  2.6  chr1              51583552 51583590  (7994692) C DNA2-8_DR         DNA/CMC-EnSpm        (2874)   1533    1496  139368  
  2617   20.6 20.6  1.6  chr1              51583806 51584771  (7993511) C DNA2-7_DR         DNA                  (4094)   5556    4410  139369  
  1162   15.8  1.8  8.6  chr1              51584519 51584803  (7993479) + DNA8-23_DR        DNA                    2028   2294  (4445)  139370 *
  1724    7.5  3.1  1.9  chr1              51585426 51585684  (7992598) C hAT-30_DR         DNA/hAT-Ac              (0)   3728    3467  139371  
  4696   10.3  5.7  2.2  chr1              51585689 51586479  (7991803) C hAT-30N1_DR       DNA/hAT-Ac           (1215)    818       1  139372  
   362   19.1 10.5  5.0  chr1              51586628 51586798  (7991484) C IS3EU-1_DR        DNA/IS3EU            (4620)   4084    3905  139373  
   237   14.5  5.3  3.5  chr1              51586749 51586805  (7991477) + DNA7-N1_DR        DNA/Zisupton           8268   8325  (2092)  139374 *
  1137    8.0  1.8  0.0  chr1              51587032 51587194  (7991088) C TE-X-3_DR         DNA/PIF-ISL2EU         (85)    938     773  139375  
   793    2.2  0.0  0.0  chr1              51587192 51587281  (7991001) C TE-X-3_DR         DNA/PIF-ISL2EU        (773)    250     161  139376 *
  1020   14.5  1.2  5.6  chr1              51587282 51587522  (7990760) + L1-115_DR         LINE/L1                5320   5550    (35)  139377  
   926    7.9  1.6  0.0  chr1              51587638 51587764  (7990518) C TE-X-3_DR         DNA/PIF-ISL2EU        (848)    175      47  139376  
   427   23.0  2.2  5.2  chr1              51587785 51587963  (7990319) + hAT-N86_DR        DNA/hAT-Ac               29    202   (342)  139378 *
  1661   15.9  9.5  6.1  chr1              51587914 51588375  (7989907) C hAT-N54B_DR       DNA/hAT-Ac             (15)    479       3  139379  
   262   23.9  1.4  0.0  chr1              51588531 51588601  (7989681) C DNAX-16_DR        DNA                   (335)     88      17  139380  
   355   18.3  0.0  0.0  chr1              51588606 51588665  (7989617) C HATN12_DR         DNA/hAT-Ac              (6)    573     514  139381  
   856   11.0  2.5  7.5  chr1              51588670 51588864  (7989418) + LINEX-2_DR        Retroposon              250    435   (109)  139382  
  1073    8.6  4.9  2.4  chr1              51588865 51589067  (7989215) C hAT-N57_DR        DNA/hAT-Ac              (0)   1286    1079  139383  
   200    2.5  4.9  2.4  chr1              51589205 51589245  (7989037) C hAT-N57_DR        DNA/hAT-Ac            (157)   1129    1088  139383  
   419   11.4  7.0  1.3  chr1              51589265 51589335  (7988947) C hAT-N57_DR        DNA/hAT-Ac           (1211)     75       1  139384  
  1116   18.1  3.5  3.1  chr1              51589346 51589631  (7988651) C CryptonV-N3_DR    DNA/Crypton-V       (19454)   1209     923  139385  
   267    5.0  2.5  0.0  chr1              51589598 51589637  (7988645) C hAT-N127_DR       DNA/hAT-Charlie      (7043)   3273    3233  139386 *
  1448   16.5 10.6  6.0  chr1              51589701 51590145  (7988137) + hAT-N135_DR       DNA/hAT-Charlie           1    464    (78)  139387  
   321   16.7  0.0  6.1  chr1              51590151 51590169  (7988113) + CryptonV-N1_DR    DNA/Crypton-V          4758   4772  (5279)  139388  
  2125   12.2  7.8  4.0  chr1              51590170 51590606  (7987676) C HATN10_DR         DNA/hAT-Ac              (0)    455       3  139389  
   499   13.4  0.0  1.7  chr1              51590607 51590691  (7987591) + TDR25             DNA/hAT-Charlie         463    611     (0)  139390  
  4244    7.2  3.2  1.8  chr1              51591522 51592182  (7986100) C Tx1-21_DR         LINE/L1-Tx1            (37)   5299    4630  139391  
   214    6.9  1.6  5.1  chr1              51592212 51592272  (7986010) + DNA-X-17_DR       DNA                    1692   1750   (624)  139392 *
   271   19.0  3.8  0.0  chr1              51592237 51592315  (7985967) C Merlin-1_DR       DNA/Merlin           (8307)   2220    2139  139393 *
  2738    5.2  0.0  1.9  chr1              51592280 51592649  (7985633) C Mariner-N38_DR    DNA/TcMar-Tc1         (184)    363       1  139394  
   231   14.9  8.4  1.0  chr1              51592316 51592331  (7985951) + Helitron-4_DR     RC/Helitron           13479  13580 (18288)  139395 *
   204   17.2  5.6 14.0  chr1              51592332 51592344  (7985938) C DNA-2-32_DR       DNA/CMC-EnSpm?       (3246)   5536    5437  139396  
   407   14.9  1.1 23.6  chr1              51592621 51592796  (7985486) + MuDR-2_DR         DNA/MULE-MuDR         16304  16447  (7486)  139397 *
  2716   10.3  1.7  6.8  chr1              51592650 51592822  (7985460) + EnSpm-N13_DR      DNA/CMC-EnSpm          7810   8277 (13872)  139398  
   367    8.6  4.5  7.0  chr1              51592732 51592819  (7985463) C EnSpm-22N2_DR     DNA/CMC-EnSpm        (3159)   2388    2303  139399 *
   246   11.7  7.1  1.7  chr1              51592820 51592844  (7985438) C hAT-N39_DR        DNA/hAT-Tip100        (293)   1301    1183  139400  
   213   17.2  2.3  6.4  chr1              51592845 51592861  (7985421) C ACROBAT1          DNA/PIF               (516)    863     739  139401  
   866   15.9  0.9  3.8  chr1              51593102 51593317  (7984965) C CryptonV-N4_DR    DNA/Crypton-V        (8389)   5104    4895  139402  
   460   14.9  3.0  6.2  chr1              51593150 51593349  (7984933) C EnSpm-N2_DR       DNA/CMC-EnSpm         (904)   3111    2918  139403 *
   382    8.5  0.7  6.9  chr1              51593227 51593365  (7984917) C ACROBAT1          DNA/PIF               (490)    889     759  139404 *
   553    6.9  0.0  6.0  chr1              51593255 51593345  (7984937) + Helitron-4_DR     RC/Helitron           13434  13517 (18351)  139405  
  1759    4.3  1.7  1.3  chr1              51593346 51593580  (7984702) C Mariner-15_DR     DNA/TcMar-Tc1           (0)   1595    1360  139406  
   551   15.0  0.7  1.4  chr1              51593379 51593394  (7984888) C Helitron-N2_DR    RC/Helitron           (896)   1565    1427  139407 *
   228   14.0  0.0  9.2  chr1              51593559 51593573  (7984709) + DNA-X-5_DR        DNA/hAT                 975   1039   (182)  139408  
   287   10.9  0.0  1.8  chr1              51593574 51593629  (7984653) C hAT-N21_DR        DNA/hAT-Charlie        (88)   1758    1704  139409  
   217   11.5  0.0  1.9  chr1              51593584 51593636  (7984646) C CryptonV-3_DR     DNA/Crypton-V       (15211)   8242    8191  139410 *
   209   15.8  0.0  0.0  chr1              51593588 51593644  (7984638) C EnSpm-10_DR       DNA/CMC-EnSpm         (487)   5818    5762  139411 *
   207   19.5  1.3  0.0  chr1              51593637 51593651  (7984631) C DNA-N38_DR        DNA                   (446)    152     100  139412 *
   202   21.0  1.2  0.0  chr1              51593645 51593668  (7984614) + EnSpm-5_DR        DNA/CMC-EnSpm          2779   2860  (4811)  139413 *
   235   12.1  0.0  0.0  chr1              51595205 51595262  (7983020) C EnSpm-6N1_DR      DNA/CMC-EnSpm        (8113)   1123    1066  139414 *
   253    5.8  1.9  1.9  chr1              51595227 51595262  (7983020) C Helitron-N3B_DR   RC/Helitron          (1489)   5115    5080  139415  
  4926    9.5 25.0  3.5  chr1              51595263 51596339  (7981943) + hAT-N21B_DR       DNA/hAT-Ac                1   1301     (0)  139416  
  2213   10.9  5.6  2.1  chr1              51596353 51596728  (7981554) C HE1_DR1           SINE/tRNA-V-RTE        (13)    389       1  139417  
  1378   23.0  3.5  3.8  chr1              51596729 51596783  (7981499) C EnSpm-6N1_DR      DNA/CMC-EnSpm        (3193)   6043    5990  139418  
   457   25.0  2.6  0.9  chr1              51597078 51597190  (7981092) C DNA7-N1_DR        DNA/Zisupton         (5612)   4805    4691  139419 *
  1572   11.6  8.4  0.7  chr1              51597090 51597340  (7980942) C SINE2-4_DR        SINE/tRNA-V-RTE        (36)    335      66  139420 *
  1592   25.1  7.5  1.9  chr1              51597128 51597570  (7980712) C DNA9-3_DR         DNA/MULE-MuDR?       (1470)   9909    9443  139421  
  1104   21.2 13.3  4.0  chr1              51597341 51597413  (7980869) + DNA9-3_DR         DNA/MULE-MuDR?         1358   1710  (9669)  139422 *
   814   17.9  0.0  6.8  chr1              51597353 51597603  (7980679) + Penelope-1_DR     LINE/Penelope          3910   4144   (302)  139423 *
  1624   19.3  0.3  4.6  chr1              51597380 51598092  (7980190) C Zisupton-6_DR     DNA/Zisupton        (12632)   9484    8384  139424  
   353   23.8  1.5  0.8  chr1              51597982 51598112  (7980170) + hAT-13_DR         DNA/hAT-Tip100         2393   2524   (278)  139425 *
  1254   20.9 11.3  7.6  chr1              51598002 51598550  (7979732) + DNA8-10_DR        DNA/hAT-Ac             1606   2173  (1845)  139426  
   276   28.4  6.4  1.2  chr1              51598113 51598138  (7980144) + DNA-N45_DR        DNA/CMC-EnSpm           227    391   (322)  139427 *
   754   14.2 31.4  6.4  chr1              51598316 51598579  (7979703) + CryptonV-N4_DR    DNA/Crypton-V          8931   9256  (4237)  139428  
   668   19.4  6.7  0.6  chr1              51598600 51598749  (7979533) + Kolobok-N5_DR     DNA/Kolobok-T2?          17    175   (310)  139429  
  6020    1.5  0.1  0.6  chr1              51598765 51599489  (7978793) + Gypsy-197_DR-LTR  LTR/Gypsy                 1    722     (0)  139430  
 38867    0.3  0.0  0.0  chr1              51599490 51603781  (7974501) + Gypsy-197_DR-I    LTR/Gypsy                 1   4292     (0)  139430  
  6020    1.5  0.1  0.6  chr1              51603782 51604506  (7973776) + Gypsy-197_DR-LTR  LTR/Gypsy                 1    722     (0)  139430  
   813   13.5 20.9  1.5  chr1              51604507 51604731  (7973551) + Kolobok-N5_DR     DNA/Kolobok-T2?         215    482     (3)  139431  
   260   25.0 10.4  0.0  chr1              51605020 51605052  (7973230) + Helitron-N3_DR    RC/Helitron            1503   1545  (1471)  139432  
  1211    6.7 14.8  0.4  chr1              51605053 51605261  (7973021) C Mariner-N38_DR    DNA/TcMar-Tc1           (0)    547     309  139433  
  3069    7.7  6.4  2.4  chr1              51605265 51605746  (7972536) C hAT-N32_DR        DNA/hAT-Charlie         (0)    501       1  139434  
  1938    4.6  5.7  0.0  chr1              51605747 51606007  (7972275) C Mariner-N38_DR    DNA/TcMar-Tc1         (234)    313      38  139433  
   478   12.3  0.0  0.0  chr1              51606621 51606701  (7971581) C hAT-N127_DR       DNA/hAT-Charlie      (8011)   2305    2225  139435  
   459   19.2 11.0  0.4  chr1              51606702 51606829  (7971453) + Tx1-6_DR          LINE/L1-Tx1            5208   5438    (37)  139436  
   408   20.2  1.7  7.0  chr1              51606936 51607116  (7971166) + Tx1-23_DR         LINE/L1-Tx1            4788   4959    (99)  139437  
   214   13.0  0.0  3.5  chr1              51607757 51607844  (7970438) + Harbinger-N17_DR  DNA/PIF-Harbinger       297    381  (1264)  139438 *
   225    4.0  0.0  0.0  chr1              51607795 51607844  (7970438) C hAT-13_DR         DNA/hAT-Tip100        (328)   2474    2425  139439  
   210   14.1  0.0  0.0  chr1              51607845 51607859  (7970423) + DNA2-7_DR         DNA                    2655   2709  (6941)  139440  
   555   10.5  7.5  2.0  chr1              51608425 51608570  (7969712) C DNA11TA1B_DR      DNA/CMC-EnSpm          (10)    193      24  139441  
   222   22.1  3.9  0.0  chr1              51608517 51608593  (7969689) + Zisupton-7_DR     DNA/Zisupton           9817   9896  (7186)  139442 *
   220   13.9  0.0  0.0  chr1              51608849 51608884  (7969398) C Tx1-25_DR         LINE/L1-Tx1          (4464)    978     943  139443  
   310   15.0  3.0  0.0  chr1              51609296 51609395  (7968887) + Helitron-N3B_DR   RC/Helitron            2347   2449  (4155)  139444 *
  4009   13.3  2.8  8.7  chr1              51609344 51610202  (7968080) + Merlin-1_DR       DNA/Merlin             4291   5102  (5425)  139445  
   299   15.7  6.3  8.9  chr1              51609396 51609416  (7968866) C Mariner-N29_DR    DNA/TcMar-ISRm11     (1033)    727     610  139446 *
   313   18.8  3.1 12.8  chr1              51610161 51610192  (7968090) + Zisupton-6_DR     DNA/Zisupton           9130   9246 (12870)  139447  
   391   11.2  1.0  1.0  chr1              51610193 51610207  (7968075) C ENSPM-6_DR        DNA/CMC-EnSpm       (18573)  14043   14017  139448  
   384   12.1  0.0  0.0  chr1              51610208 51610265  (7968017) + MuDR-2_DR         DNA/MULE-MuDR         16296  16353  (7580)  139449  
   391   11.2  1.0  1.0  chr1              51610266 51610288  (7967994) C ENSPM-6_DR        DNA/CMC-EnSpm       (18573)  14016   13971  139448  
   501   11.0  5.0  8.2  chr1              51610603 51610741  (7967541) C TDR9              DNA                    (73)    135       1  139450  
   741   13.2 10.0  6.2  chr1              51610742 51610792  (7967490) + DNA9-6_DR         DNA                    4538   4594  (3290)  139451 *
  1790   17.1  8.4  2.9  chr1              51610671 51611062  (7967220) C EnSpm-6N1_DR      DNA/CMC-EnSpm        (2824)   6412    6000  139452 *
  2586    5.5  4.6  0.6  chr1              51610674 51611020  (7967262) C HE2_DR            SINE/tRNA-V-RTE         (0)    363       3  139453  
  1557   16.4  6.0  7.9  chr1              51611021 51611188  (7967094) C DNA9-3_DR         DNA/MULE-MuDR?       (1429)   9948    9443  139454  
   216   21.5  0.0  3.6  chr1              51611462 51611519  (7966763) + Helitron-2_DR     RC/Helitron           12105  12160 (15252)  139455 *
   494   21.1  1.5  4.6  chr1              51611471 51611486  (7966796) + TE-X-13_DR        Unknown                1105   1234  (1191)  139456  
   590   13.0  6.8  2.4  chr1              51611487 51611604  (7966678) C ANGEL             DNA/hAT                 (2)    307     185  139457  
  1146   18.3  1.2 11.2  chr1              51611669 51612012  (7966270) C TDR23             DNA                   (669)    478     166  139458  
   245   17.3  3.9  0.0  chr1              51612198 51612249  (7966033) C ANGEL             DNA/hAT               (238)     71      18  139457  
   227   16.7  3.7  0.0  chr1              51612532 51612585  (7965697) C Kolobok-3_DR      DNA/Kolobok-T2        (661)   5305    5250  139459 *
   233   10.2 16.3  0.0  chr1              51612539 51612587  (7965695) + Kolobok-N4_DR     DNA/Kolobok-T2         1889   1945  (1057)  139460  
   202   15.3 19.5  4.3  chr1              51612588 51612618  (7965664) + Zisupton-1_DR     DNA/Zisupton            256    347  (9282)  139461 *
   309   29.4  2.2  0.0  chr1              51612600 51612691  (7965591) C CryptonV-N5_DR    DNA/Crypton-V       (21137)   3400    3307  139462 *
   733   13.3  0.0  0.0  chr1              51612611 51612723  (7965559) + TDR19C            DNA/hAT-Charlie         196    308    (88)  139463  
  6954    4.7  0.5  0.6  chr1              51612725 51613608  (7964674) + piggyBac-N1_DR    DNA/PiggyBac              1    883   (122)  139464  
   292    6.7 22.2  0.0  chr1              51613610 51613654  (7964628) + piggyBac-N1_DR    DNA/PiggyBac            950   1004     (1)  139465  
   216   15.6  0.0  0.0  chr1              51613627 51613658  (7964624) + piggyBac-N7_DR    DNA/PiggyBac           1539   1570     (1)  139466 *
   523   13.8  0.0  0.0  chr1              51613659 51613733  (7964549) + TDR19C            DNA/hAT-Charlie         316    390     (6)  139467  
   279   11.5  9.4  8.1  chr1              51613730 51613814  (7964468) + Harbinger-5_DR    DNA/PIF-Harbinger       967   1052  (5607)  139468 *
   509   17.5  7.6  5.4  chr1              51613741 51613885  (7964397) + EnSpm-10_DR       DNA/CMC-EnSpm           916   1063  (5242)  139469  
   379   27.8  0.7  3.6  chr1              51613887 51614028  (7964254) C CryptonV-N5_DR    DNA/Crypton-V       (20331)   4206    4069  139470 *
  1070    9.0  0.0  0.0  chr1              51613905 51614048  (7964234) C hAT-N137_DR       DNA/hAT-Ac            (860)   2711    2568  139471  
   828   15.1  3.7  1.8  chr1              51614049 51614066  (7964216) C DNAX-23_DR        DNA                  (1420)  10381   10217  139472  
   461   15.6 32.1  6.0  chr1              51614053 51614245  (7964037) C L1-27_DR          LINE/L1               (479)   4291    4048  139473 *
   275   15.9  4.8  0.0  chr1              51614255 51614317  (7963965) C Kolobok-N7_DR     DNA/Kolobok-T2        (428)    748     683  139474  
  3062    9.9  3.9 14.4  chr1              51614319 51614991  (7963291) C L1-122_DR         LINE/L1                 (0)   5028    4418  139475  
   521   26.8  1.3 10.3  chr1              51616207 51616439  (7961843) C TDR17B            DNA/Sola-1              (2)   1544    1331  139476  
  1991   11.0 10.8  3.0  chr1              51616815 51617284  (7960998) + TDR25             DNA/hAT-Charlie          31    536    (75)  139477  
   725   19.0  5.2  1.5  chr1              51617490 51617681  (7960601) + ANGEL             DNA/Kolobok              90    288    (21)  139478  
   212   24.1 10.1  0.0  chr1              51617762 51617840  (7960442) + Crack-1_DR        LINE/L2                3989   4075     (2)  139479  
  1054   17.6  8.1  0.8  chr1              51617906 51618128  (7960154) + EnSpm-N6_DR       DNA/CMC-EnSpm?          108    346     (0)  139480  
   208   17.0  1.1 18.9  chr1              51618129 51618191  (7960091) C hAT-N99_DR        DNA/hAT-Tag1          (322)    448     399  139481  
   316    9.5  0.0  0.0  chr1              51618593 51618634  (7959648) + ENSPM-2N_DR       DNA/CMC-EnSpm             1     42  (1496)  139482 *
  2392    5.3 12.0  0.5  chr1              51618632 51618973  (7959309) + TDR1              DNA/TcMar-Tc1           536    916   (320)  139483  
   387    5.1  0.0  3.4  chr1              51618988 51619048  (7959234) C hAT-25N1_DR       DNA/hAT-Charlie       (199)    806     748  139484 *
   655   18.9  9.4  4.2  chr1              51619017 51619049  (7959233) + Merlin-1_DR       DNA/Merlin             8650   8690  (1837)  139485  
   825   10.2 10.2  0.0  chr1              51619050 51619177  (7959105) + SINE2-3_DR        SINE/tRNA-V-RTE           2    142   (226)  139486  
  3370   10.5 23.5  1.1  chr1              51619190 51619844  (7958438) C hAT-N168_DR       DNA/hAT-Charlie      (1056)    800       1  139487  
  1130    6.1  4.9  1.6  chr1              51619845 51620028  (7958254) + TDR1              DNA/TcMar-Tc1          1047   1236     (0)  139488  
   517   21.4  4.3  0.0  chr1              51620049 51620165  (7958117) + ANGEL             DNA/Kolobok              91    212    (97)  139489  
   722   19.7  5.8  2.6  chr1              51620168 51620355  (7957927) + SINE2-1_DR        SINE/tRNA                 4    197     (1)  139490  
   277   14.4 20.0  0.0  chr1              51621143 51621232  (7957050) C TDR9              DNA                   (100)    108       1  139491  
  2116   10.4 10.4  0.3  chr1              51621233 51621519  (7956763) C HE1_DR1           SINE/tRNA-V-RTE        (80)    322       2  139492  
  1423   18.3  3.5  7.5  chr1              51621520 51621565  (7956717) C CryptonV-2_DR     DNA/Crypton-V        (1015)  20796   20765  139493  
  1742   11.9  7.9  1.4  chr1              51621921 51622273  (7956009) + HATN12_DR         DNA/hAT-Ac                1    394   (185)  139494  
  2362    5.4  0.0  0.0  chr1              51622275 51622587  (7955695) C TDR16             DNA/Merlin              (0)    313       1  139495  
  1128   12.1  3.1  2.0  chr1              51622588 51622777  (7955505) + HATN12_DR         DNA/hAT-Ac              388    579     (0)  139496  
   215   25.9  0.0  0.0  chr1              51622802 51622812  (7955470) C hAT-N164_DR       DNA/hAT-Tip100        (676)   1364    1354  139497  
  1884   10.6 23.4  1.2  chr1              51622813 51623222  (7955060) C Mariner-N38_DR    DNA/TcMar-Tc1           (0)    547      48  139498  
  1243   10.7  5.1  0.0  chr1              51623738 51623934  (7954348) + HATN1_DR          DNA/hAT                 221    427     (0)  139499  
   305   21.9  0.0  0.0  chr1              51623885 51623948  (7954334) C hAT-N117_DR       DNA/hAT-Tip100       (1004)   1653    1590  139500 *
   775   19.1  0.0  2.0  chr1              51623938 51624087  (7954195) C DNA7-N2_DR        DNA/hAT-hAT6          (442)   1572    1426  139501  
  3814    4.2  4.5  1.1  chr1              51624211 51624722  (7953560) + Gypsy-234_DR-LTR  LTR/Gypsy?                1    529   (191)  139502  
  8328    1.9  1.2  0.7  chr1              51624723 51625699  (7952583) + hAT-N30_DR        DNA/hAT-Ac                1    982     (0)  139503  
  1669    3.0  0.0  0.0  chr1              51625700 51625898  (7952384) + Gypsy-234_DR-LTR  LTR/Gypsy?              522    720     (0)  139502  
  1647   22.1  3.4  2.4  chr1              51626191 51626234  (7952048) C DNA2-16_DR        DNA                 (11901)   6150    5802  139504  
  2115   14.5  5.0  0.0  chr1              51626235 51626593  (7951689) C HE1_DR1           SINE/tRNA-V-RTE        (25)    377       1  139505  
   229   23.0  0.0  1.4  chr1              51627170 51627244  (7951038) + Harbinger3_DR     DNA/PIF-Harbinger      2025   2098  (1501)  139506 *
   857   21.2  1.0  7.0  chr1              51627194 51627366  (7950916) + (TCCA)n           Simple_repeat             1    281    (71)  139507  
   521   22.4  1.2  8.0  chr1              51627367 51627526  (7950756) C Polinton-4_DR     DNA/Maverick         (7591)  12696   12547  139508  
   857   21.2  1.0  7.0  chr1              51627527 51627568  (7950714) + (TCCA)n           Simple_repeat           282    352     (0)  139507  
  8685    2.0  0.5  0.0  chr1              51627573 51628559  (7949723) + hAT5-N1_DR        DNA/hAT-hAT5              1    992   (170)  139509  
  2520    6.6 12.4  2.4  chr1              51628560 51628977  (7949305) C hAT-N47B_DR       DNA/hAT-Tip100          (0)    988     530  139510  
   982   10.4 10.8  0.9  chr1              51628973 51629167  (7949115) C hAT-N47B_DR       DNA/hAT-Tip100        (774)    214       1  139510 *
  1502    1.7  0.0  2.2  chr1              51629168 51629349  (7948933) + hAT5-N1_DR        DNA/hAT-hAT5            985   1162     (0)  139511  
   275   26.3  1.0  3.0  chr1              51629350 51629418  (7948864) C Polinton-4_DR     DNA/Maverick         (7836)  12451   12385  139508 *
   699   14.9  0.0 13.0  chr1              51629354 51629882  (7948400) + (CAAT)n           Simple_repeat             1    460     (0)  139512  
   528   21.7 10.5  5.4  chr1              51629630 51630375  (7947907) C Polinton-4_DR     DNA/Maverick         (7586)  12701   12319  139513 *
   801   17.0  0.8  9.2  chr1              51629646 51630044  (7948238) + (TCCA)n           Simple_repeat             1    466   (333)  139514  
   464   25.1  0.0  5.6  chr1              51630045 51630234  (7948048) + (TCTA)n           Simple_repeat             1    180     (0)  139515  
   801   17.0  0.8  9.2  chr1              51630235 51630517  (7947765) + (TCCA)n           Simple_repeat           467    799     (0)  139514  
   219   22.2  0.0  0.0  chr1              51630599 51630643  (7947639) + DNA-X-10_DR       DNA                     992   1036   (471)  139516  
   212   27.4  0.0  0.0  chr1              51630612 51630673  (7947609) C EnSpm-N17_DR      DNA/TcMar            (2392)   2801    2740  139517 *
   249   20.0  1.4  2.8  chr1              51630752 51630823  (7947459) C Kolobok-N10_DR    DNA/Kolobok           (571)     72       2  139518  
  1100    7.4  6.9  2.8  chr1              51631121 51631348  (7946934) C hAT-N128_DR       DNA/hAT-Charlie         (0)    813     423  139519  
   695   18.4 25.6  0.0  chr1              51631372 51631578  (7946704) C hAT-N57_DR        DNA/hAT-Ac            (773)    513     254  139520 *
  3899   12.2  5.3  0.5  chr1              51631457 51632097  (7946185) C hAT-N128_DR       DNA/hAT-Charlie       (163)    650       1  139519  
   294   21.3  1.9  8.9  chr1              51632148 51632204  (7946078) C Merlin-2_DR       DNA/Merlin           (8981)   4940    4840  139521  
   341   11.8  0.0  0.0  chr1              51632205 51632255  (7946027) C TC1DR3B           DNA/TcMar-Tc1          (11)    878     828  139522  
   376   21.4  0.0  0.0  chr1              51633919 51633988  (7944294) C DNA-X-2_DR        DNA                     (5)    811     742  139523  
  3128    2.8  0.0  0.0  chr1              51634059 51634447  (7943835) + DNA-2-30B_DR      DNA                       1    389    (24)  139524  
  3791   10.0  9.9  0.3  chr1              51634462 51635095  (7943187) C TC1DR2            DNA/TcMar-Tc1           (1)    875     181  139525  
   333   18.2  1.5  1.5  chr1              51635057 51635190  (7943092) + Dada-tL_DR        DNA/Dada               4663   4796  (5611)  139526 *
   459   10.8  0.0  3.1  chr1              51635073 51635206  (7943076) C EnSpm-N36B_DR     DNA/CMC-EnSpm         (213)   3203    3074  139527 *
   473    7.5  5.2  0.0  chr1              51635089 51635222  (7943060) + CryptonV-3_DR     DNA/Crypton-V           393    533 (22920)  139528  
   458   11.0  0.7  0.7  chr1              51635108 51635244  (7943038) C ERV1-7_DR-I       LTR/ERV1             (4904)   1799    1663  139529 *
   337   10.8  4.5  2.9  chr1              51635128 51635261  (7943021) C hAT-N127_DR       DNA/hAT-Charlie      (8149)   2167    2032  139530 *
   615    9.4 14.5  5.1  chr1              51635217 51635361  (7942921) C TC1DR2            DNA/TcMar-Tc1         (718)    158       1  139525  
   241   22.0  0.6  7.0  chr1              51635245 51635269  (7943013) + EnSpm-N48B_DR     DNA/CMC-EnSpm          5215   5366  (1593)  139531 *
  3458   13.3  8.9  1.8  chr1              51635419 51636048  (7942234) C HarbingerN2_DR    DNA/PIF-Harbinger       (0)    674       1  139532  
   273   23.2  0.0  0.0  chr1              51636049 51636098  (7942184) C DNA-X-2_DR        DNA                   (289)    527     478  139523  
  1325   15.9  2.9  1.1  chr1              51636124 51636397  (7941885) C Kolobok-N1_DR     DNA/Kolobok-T2?       (509)    290      12  139533  
   388   20.4  1.6  5.0  chr1              51636427 51636550  (7941732) + L1-90_DR          LINE/L1                4028   4147    (60)  139534  
   355   12.8 10.2  2.1  chr1              51637069 51637156  (7941126) + Harbinger-N28_DR  DNA/PIF-Harbinger        19    113   (549)  139535  
   258   15.8  0.9  0.5  chr1              51637131 51637190  (7941092) C hAT-N164_DR       DNA/hAT-Tip100        (677)   1363    1321  139536 *
   288    7.5  0.0  0.0  chr1              51637153 51637192  (7941090) + Helitron-N3_DR    RC/Helitron            1536   1575  (1441)  139537  
  5920   16.2  4.5 13.5  chr1              51637212 51638997  (7939285) C Helitron-N5B_DR   RC/Helitron             (2)   1645       1  139538  
   235   20.3  4.2  4.2  chr1              51639694 51639765  (7938517) C DNA8-28_DR        DNA/hAT              (3510)   3632    3561  139539 *
  2524    5.0  1.5  1.8  chr1              51639710 51640037  (7938245) C SINE2-3_DR        SINE/tRNA-V-RTE         (3)    365      39  139540  
  1886   16.6  3.3 19.8  chr1              51639712 51640351  (7937931) + DNA8-23_DR        DNA                    1706   2257  (4482)  139541 *
   479   18.8 11.0  4.5  chr1              51640438 51640582  (7937700) C EnSpm-N27B_DR     DNA/CMC-EnSpm          (19)    154       1  139542  
   302   18.1  0.0 12.3  chr1              51640599 51640680  (7937602) + Looper-N7_DR      DNA/Kolobok-T2            1     73   (942)  139543 *
   467   28.9  1.3  4.1  chr1              51640662 51640678  (7937604) C EnSpm-N40_DR      DNA/CMC-EnSpm        (1982)   3412    3296  139544  
  1619    5.1  0.0  0.0  chr1              51640679 51640873  (7937409) C DNA2-16_DR        DNA                  (4017)  14034   13840  139545 *
  5927   10.2  3.4  5.0  chr1              51640859 51641839  (7936443) + Looper-N7_DR      DNA/Kolobok-T2           50   1015     (0)  139546  
   467   28.9  1.3  4.1  chr1              51640874 51640885  (7937397) C EnSpm-N40_DR      DNA/CMC-EnSpm        (1982)   3295    3195  139544 *
  1740    6.4  0.0  0.0  chr1              51641830 51642047  (7936235) + DNA2-16_DR        DNA                   13824  14041  (4010)  139547  
   240   22.7  2.0  9.5  chr1              51642079 51642180  (7936102) C MOSAT_DR          Satellite            (1564)    523     429  139548  
   525   20.2  0.0  1.7  chr1              51642184 51642304  (7935978) + Helitron-2_DR     RC/Helitron           23038  23156  (4256)  139549 *
  1104   14.3 10.5  0.4  chr1              51642197 51642406  (7935876) + SINE2-5_DR        SINE/tRNA-V-RTE          52    282     (0)  139550  
   501   21.3  2.8  4.3  chr1              51642305 51642446  (7935836) + hAT-N127_DR       DNA/hAT-Charlie        7030   7169  (3147)  139551 *
   747   15.9 11.9  0.0  chr1              51642420 51642570  (7935712) + Zator-N1_DR       DNA/Zator?              387    555     (0)  139552  
   323   23.1  1.1  0.0  chr1              51642954 51643044  (7935238) + Merlin-2_DR       DNA/Merlin            11123  11214  (2707)  139553  
   245   24.0  0.0  0.0  chr1              51643152 51643201  (7935081) + TE-X-8_DR         Unknown                 334    383   (101)  139554  
   201   15.4  0.0  0.0  chr1              51643247 51643285  (7934997) C DNA8-26_DR        DNA                  (1616)   2914    2876  139555  
   201   13.3  2.2  0.0  chr1              51643250 51643294  (7934988) C L2-1B_DR          LINE/L2                 (4)   1004     959  139556  
   216   15.6  4.3  2.1  chr1              51643550 51643595  (7934687) C Helitron-N3_DR    RC/Helitron             (9)   3007    2961  139557 *
  1046   20.1 12.7  8.3  chr1              51643591 51644133  (7934149) C MOSAT_DR          Satellite            (1486)    601      37  139558  
   206   17.9  0.0  0.0  chr1              51644108 51644146  (7934136) C Helitron-N5_DR    RC/Helitron          (3521)   5988    5950  139559 *
   526   25.4  4.4  1.5  chr1              51645285 51645491  (7932791) C Helitron-N5_DR    RC/Helitron          (6369)   3140    2985  139560  
  1079   20.9  4.0  4.4  chr1              51646272 51646567  (7931715) + ZFERV-2N1-I_DR    LTR/ERV1               5737   6031   (946)  139561 *
  1666   10.7  5.8  0.0  chr1              51646310 51646570  (7931712) + HE1_DR1           SINE/tRNA-V-RTE         112    387    (15)  139562  
   405   15.6  4.3  2.1  chr1              51646489 51646570  (7931712) + DNA2-16_DR        DNA                    8163   8246  (9805)  139563 *
  2584    9.4 19.6  0.2  chr1              51646571 51647028  (7931254) C Mariner-N39_DR    DNA/TcMar-Tc1           (0)    779     233  139564  
   233    6.1  2.0  0.0  chr1              51647379 51647427  (7930855) + Dada-tL_DR        DNA/Dada               4715   4764  (5643)  139565  
   219    8.5  0.0  0.0  chr1              51647393 51647439  (7930843) C DNA8-10_DR        DNA/hAT-Ac           (2378)   1640    1594  139566 *
   484   20.2  0.0  7.0  chr1              51647431 51647568  (7930714) C EnSpm-N27_DR      DNA/CMC-EnSpm          (30)    143      15  139567  
  1914   12.8 25.6  0.0  chr1              51647618 51648000  (7930282) C DNA2-15_DR        DNA/hAT-Ac             (47)    483       3  139568  
   488   21.0  3.8  6.7  chr1              51648001 51648047  (7930235) C EnSpmN1_DR        DNA/CMC-EnSpm        (2317)   4264    4223  139569 *
   674   12.0  2.6  0.0  chr1              51648016 51648132  (7930150) + EnSpm-N27B_DR     DNA/CMC-EnSpm            54    173     (0)  139570  
   633   19.5  3.2  0.0  chr1              51648765 51648783  (7929499) + DNA6-6_DR         DNA                    7870   7892  (3389)  139571  
  2756    6.6  1.1  1.9  chr1              51648784 51649153  (7929129) + SINE2-3_DR        SINE/tRNA-V-RTE           1    367     (1)  139572  
   205   25.4 10.1  2.2  chr1              51649375 51649503  (7928779) C Mariner-N31_DR    DNA/TcMar-Tc1          (10)    530     392  139573 *
   214    7.2  4.4  6.8  chr1              51649455 51649544  (7928738) + EnSpm-N44_DR      DNA/CMC-EnSpm          6842   6929  (1723)  139574 *
   485   10.0  2.1  4.3  chr1              51649468 51649561  (7928721) C Harbinger-N17_DR  DNA/PIF-Harbinger    (1207)    438     347  139575  
   343   10.2  1.1  1.1  chr1              51649486 51649574  (7928708) + Harbinger-1_DR    DNA/PIF-Harbinger       798    886  (3023)  139576 *
   418    4.0  0.0  0.0  chr1              51649502 51649561  (7928721) C Merlin-1_DR       DNA/Merlin           (8293)   2234    2175  139577  
  5367    5.2  3.9  2.2  chr1              51649562 51650324  (7927958) C TDR1              DNA/TcMar-Tc1           (0)   1236     461  139578  
   361    9.8  1.1  3.2  chr1              51649577 51649596  (7928686) C EnSpm-N33_DR      DNA/CMC-EnSpm        (1917)    340     248  139579 *
  2036   14.9  3.8  2.5  chr1              51650320 51650718  (7927564) C Harbinger-N24_DR  DNA/PIF-Harbinger     (648)    430      27  139580  
   211   18.6  0.0  0.0  chr1              51650871 51650913  (7927369) + ZFERV-2N1-I_DR    LTR/ERV1               5977   6019  (2549)  139561  
   342   17.2  0.7  4.6  chr1              51651365 51651471  (7926811) C EnSpm-N10_DR      DNA/CMC-EnSpm        (7460)   1848    1783  139581 *
  1041   12.2  0.0 25.9  chr1              51651409 51651685  (7926597) C ANGEL             DNA/Kolobok            (89)    220       1  139582  
   385   19.8  7.5  3.2  chr1              51651586 51651705  (7926577) C EnSpm-N1_DR       DNA/CMC-EnSpm        (1767)    763     639  139583 *
   225   13.4  7.6  6.3  chr1              51651845 51651880  (7926402) + DNA2-16_DR        DNA                   10013  10032  (8019)  139584  
  1517   16.3  2.6  1.3  chr1              51651881 51652185  (7926097) + ANGEL             DNA/Kolobok               1    309     (0)  139585  
   269   14.8  3.6  1.8  chr1              51652137 51652191  (7926091) C ENSPM-6_DR        DNA/CMC-EnSpm       (24914)   7702    7647  139586 *
   370   23.4  7.6  1.8  chr1              51652334 51652490  (7925792) C EnSpm-N39C_DR     DNA/CMC-EnSpm?       (1621)   1972    1807  139587 *
  1262   16.2  9.7  0.3  chr1              51652351 51652629  (7925653) + ANGEL             DNA/Kolobok               5    309     (0)  139588  
   302   25.6  1.1 13.0  chr1              51652630 51652674  (7925608) + DNA2-7_DR         DNA                    4916   4940  (4710)  139589  
   204   14.6 17.4  2.9  chr1              51652767 51652858  (7925424) + IS3EU-3_DR        DNA/IS3EU              1859   1963  (7723)  139590 *
   351   18.0 11.1  2.9  chr1              51652795 51652809  (7925473) + EnSpm-17_DR       DNA/CMC-EnSpm          3187   3211  (6065)  139591  
   491   14.8 10.4  7.6  chr1              51652810 51652963  (7925319) + ANGEL             DNA/Kolobok               1    158   (151)  139592 *
   512   23.1  8.1  3.7  chr1              51652959 51653192  (7925090) C EnSpm-17_DR       DNA/CMC-EnSpm        (5821)   3455    3212  139593 *
  1089   13.3  6.7  2.6  chr1              51652984 51653206  (7925076) C ANGEL             DNA/Kolobok            (77)    232       1  139594  
   260   21.4  2.3  3.5  chr1              51653138 51653224  (7925058) + DNA-N33_DR        DNA                     601    686  (1017)  139595 *
   201   11.3 10.9  2.9  chr1              51653207 51653270  (7925012) + EnSpm-8_DR        DNA/CMC-EnSpm          5927   5995  (3446)  139596 *
   362   12.1 15.7  0.0  chr1              51653223 51653305  (7924977) + ANGEL             DNA/Kolobok               1     96   (213)  139597  
   205   25.6 16.2  1.1  chr1              51653228 51653381  (7924901) + EnSpm-N25_DR      DNA/CMC-EnSpm           381    557  (4129)  139598 *
   267   13.1  6.3  3.1  chr1              51653265 51653277  (7925005) C EnSpm-17_DR       DNA/CMC-EnSpm        (6141)   3132    3071  139593  
   207   24.1 10.3  0.0  chr1              51653330 51653387  (7924895) + IS3EU-4_DR        DNA/IS3EU              4518   4581 (10448)  139599 *
   280   17.0  0.0  0.0  chr1              51653340 51653386  (7924896) + ANGEL             DNA/Kolobok             263    309     (0)  139600  
   459   12.3  1.4  0.0  chr1              51653961 51654027  (7924255) + DNA11TA1B_DR      DNA/CMC-EnSpm             1     68   (135)  139601  
  2819   11.6 17.2  0.8  chr1              51654028 51654562  (7923720) C TDR23             DNA                     (0)   1147     525  139602  
  4700    8.6 13.9  0.1  chr1              51654563 51655319  (7922963) C HarbingerN5_DR    DNA/PIF-Harbinger       (0)    861       1  139603  
   284   14.7  7.0  4.1  chr1              51655260 51655330  (7922952) C DNA2-13_DR        DNA                  (1259)   4639    4567  139604 *
   319    4.8  0.0  0.0  chr1              51655321 51655362  (7922920) C TDR23             DNA                   (623)    524     483  139602  
   338   15.8  0.0  0.0  chr1              51655368 51655424  (7922858) + DNA11TA1_DR       DNA/CMC-EnSpm           141    197     (6)  139605  
   265   17.8  6.6  2.4  chr1              51655504 51655624  (7922658) + DIRS-8B_DR        LTR/Ngaro              4812   4937  (2376)  139606 *
   501    6.6  0.0  0.0  chr1              51655526 51655676  (7922606) C ERV1-N3-I_DR      LTR/ERV1              (848)   3743    3593  139607 *
   605    2.5  0.0  0.0  chr1              51655548 51655708  (7922574) + Zisupton-7_DR     DNA/Zisupton          11377  11537  (5545)  139608  
   394   10.5  0.0  0.0  chr1              51655636 51655721  (7922561) + DNA6-6_DR         DNA                    9935  10020  (1261)  139609 *
   263   14.6  7.1  2.3  chr1              51655649 51655732  (7922550) C Helitron-2_DR     RC/Helitron         (22011)   5401    5314  139610 *
   211   18.3  1.1  6.0  chr1              51655673 51655759  (7922523) + Dada-tL_DR        DNA/Dada               8777   8859  (1548)  139611 *
   409   21.3 21.0  1.4  chr1              51656252 51656375  (7921907) C DNA-N28_DR        DNA/PIF-Harbinger       (0)    565     418  139612  
   379   21.0 11.1  7.5  chr1              51656376 51656431  (7921851) C piggyBac-N13B_DR  DNA/PiggyBac          (921)    480     295  139613  
  1114    8.5  0.0  4.2  chr1              51656471 51656642  (7921640) + Kolobok-N1_DR     DNA/Kolobok-T2?          12    176   (623)  139614  
   247   11.5 15.1  1.7  chr1              51656674 51656726  (7921556) + Kolobok-N1_DR     DNA/Kolobok-T2?         589    648   (151)  139615  
   231   21.2  0.0  2.3  chr1              51657077 51657372  (7920910) + A-rich            Low_complexity            1    289     (0)  139616  
   212   29.4  0.0  1.2  chr1              51657268 51657432  (7920850) + (CGAA)n           Simple_repeat             2    164     (0)  139617 *
   318   15.2  0.6  0.6  chr1              51657603 51657781  (7920501) + A-rich            Low_complexity            2    180     (0)  139618  
  2062   13.1 21.9  0.0  chr1              51657815 51658235  (7920047) + Tc1-1_DR          DNA/TcMar-Tc1           663   1175   (450)  139619  
   949    8.6 14.5  0.6  chr1              51658849 51659000  (7919282) + TC1DR3            DNA/TcMar-Tc1             1    173  (1052)  139620  
  3745    7.2 11.5  0.0  chr1              51659026 51659564  (7918718) C Harbinger-N9_DR   DNA/PIF-Harbinger      (16)    627      27  139621  
  1133   10.6  0.0  0.0  chr1              51659564 51659724  (7918558) C DIRS-1C-LTR_DR    LTR/Ngaro             (453)    165       5  139622 *
   346   11.6  3.4  0.7  chr1              51659820 51659834  (7918448) + hAT-N145_DR       DNA/hAT-Ac             1258   1407   (182)  139623  
   373    8.7  0.8  3.1  chr1              51659835 51659965  (7918317) C EnSpm-6N1_DR      DNA/CMC-EnSpm        (8118)   1118     991  139624  
   327    4.3 10.1  0.0  chr1              51659854 51659991  (7918291) + DNA-8-29_DR       DNA/hAT-Tip100          823    974    (46)  139625 *
   652    2.1  0.0 14.3  chr1              51659872 51659983  (7918299) C P-1_DR            DNA/P                (2611)   7357    7260  139626  
   466    8.2  1.4  0.0  chr1              51659984 51660015  (7918267) + Helitron-4_DR     RC/Helitron           11824  11969 (19899)  139627  
  1561   13.1  6.0  2.2  chr1              51660524 51660789  (7917493) + HE1_DR1           SINE/tRNA-V-RTE           2    277   (125)  139628  
  3323    6.5  5.7  0.2  chr1              51661189 51661682  (7916600) + Mariner-N38_DR    DNA/TcMar-Tc1            27    547     (0)  139629  
  1500   15.1  1.2 31.0  chr1              51661683 51661935  (7916347) + MuDR-2_DR         DNA/MULE-MuDR         15865  16441  (7492)  139630  
   248   16.9  4.0  2.2  chr1              51661792 51661967  (7916315) C EnSpm-N48_DR      DNA/CMC-EnSpm        (1669)   1909    1731  139631 *
   369    8.9  1.8  2.5  chr1              51661823 51661837  (7916445) + EnSpm-6N1_DR      DNA/CMC-EnSpm           942    990  (8246)  139632  
   447    5.1  1.4  1.4  chr1              51661838 51661856  (7916426) + DNA-X-5_DR        DNA/hAT                1006   1089   (132)  139633  
   526    7.9  0.9  2.3  chr1              51661857 51661966  (7916316) + Helitron-N2_DR    RC/Helitron            1487   1579   (884)  139634  
   369    8.9  1.8  2.5  chr1              51661977 51662001  (7916281) + EnSpm-6N1_DR      DNA/CMC-EnSpm           991   1082  (8154)  139632  
   822    9.3 16.1  1.0  chr1              51662776 51662947  (7915335) C EnSpm-N21_DR      DNA/CMC-EnSpm           (0)    479     282  139635  
  2880   10.6 18.9  2.1  chr1              51662948 51663610  (7914672) + Mariner-N36_DR    DNA/TcMar-Fot1            1    772   (230)  139636  
   466    9.9  0.0  0.0  chr1              51663607 51663677  (7914605) + Mariner-N36_DR    DNA/TcMar-Fot1          931   1001     (1)  139637 *
   751   10.0  0.0  5.0  chr1              51663681 51663806  (7914476) C EnSpm-N21_DR      DNA/CMC-EnSpm         (195)    284     165  139635  
  1220   11.0  9.7 33.6  chr1              51663807 51664448  (7913834) + TDR25             DNA/hAT-Charlie           1    527    (84)  139638  
   652   18.7  1.3  4.6  chr1              51663807 51663837  (7914445) + CryptonV-N5_DR    DNA/Crypton-V          2893   3044 (21493)  139639 *
   928   19.8  0.0 12.3  chr1              51664417 51664681  (7913601) + DNA-2-32_DR       DNA/CMC-EnSpm?         3764   3999  (4783)  139640 *
  1988   11.2 11.5  0.0  chr1              51664447 51664786  (7913496) C HE1_DR1           SINE/tRNA-V-RTE        (22)    380       2  139641  
   547   15.1  0.0  1.1  chr1              51664791 51664884  (7913398) + TDR25             DNA/hAT-Charlie         517    609     (2)  139642  
   805   12.1  4.7  3.5  chr1              51664885 51665056  (7913226) C EnSpm-N21_DR      DNA/CMC-EnSpm         (305)    174       1  139643  
   206   19.5  0.0  0.0  chr1              51665146 51665186  (7913096) C BEL-43_DRe-I      LTR/Pao              (4452)   2188    2148  139644  
   327   23.4 13.2  3.2  chr1              51665548 51665768  (7912514) + DNA2-16_DR        DNA                    1355   1445 (16606)  139645  
   264   14.6 19.0  4.4  chr1              51665768 51665867  (7912415) + Kolobok-N7_DR     DNA/Kolobok-T2          487    600   (576)  139646 *
   586   16.5  6.0  0.0  chr1              51665794 51665926  (7912356) + HarbingerN7_DR    DNA/PIF-Harbinger        27    167   (311)  139647  
   381   25.2  2.9  0.7  chr1              51665927 51665944  (7912338) C DIRS-N3_DR        LTR/Ngaro            (4862)   1375    1237  139648  
   668   10.1  0.0  0.0  chr1              51665945 51666043  (7912239) + HarbingerN7_DR    DNA/PIF-Harbinger        14    112   (366)  139649 *
   886   11.4  0.6  4.6  chr1              51666023 51666046  (7912236) C EnSpm-N13_DR      DNA/CMC-EnSpm       (20029)   2120    1970  139650  
   450   17.9  1.7  0.8  chr1              51666044 51666062  (7912220) C CryptonV-N5_DR    DNA/Crypton-V       (13172)  11365   11247  139651 *
  1165    2.3  0.0  0.0  chr1              51666047 51666179  (7912103) C HE2_DR            SINE/tRNA-V-RTE         (0)    363     231  139652  
   222   14.3  0.0  0.0  chr1              51666171 51666189  (7912093) C DNA6-10_DR        DNA                  (3875)   2831    2813  139653 *
  2569    9.4  7.9  3.5  chr1              51666190 51666713  (7911569) + DNA8-4A_DR        DNA/hAT-Charlie           1    919     (0)  139654  
  1467   19.5  9.6  0.3  chr1              51666714 51667056  (7911226) + HarbingerN7_DR    DNA/PIF-Harbinger       104    478     (0)  139655  
  3336    8.9  1.1  1.8  chr1              51667173 51667629  (7910653) + EXPANDER1_DR      LINE/RTE-BovB          2811   3264   (101)  139656  
   541   16.6  8.7  1.5  chr1              51667646 51667829  (7910453) C EnSpm-N4B_DR      DNA/CMC-EnSpm?          (0)    220      24  139657  
  2677    6.0  4.0  0.0  chr1              51667883 51668235  (7910047) C SINE2-3_DR        SINE/tRNA-V-RTE         (1)    367       1  139658  
   878   12.3  3.2  8.5  chr1              51669250 51669435  (7908847) C TDR23             DNA                     (0)   1147     971  139659  
   370   12.3  1.8  0.0  chr1              51669458 51669514  (7908768) C TDR23             DNA                   (323)    824     767  139659  
  1297   21.8  4.9  3.2  chr1              51669515 51669940  (7908342) + Copia-15_DR-LTR   LTR/Gypsy?                1    433    (32)  139660  
  1508    6.9 15.4  0.0  chr1              51669959 51670205  (7908077) C TDR23             DNA                   (375)    772     488  139659  
   742    5.2  0.0  0.0  chr1              51670197 51670293  (7907989) C TDR23             DNA                  (1050)     97       1  139659 *
   205   12.1  0.0  0.0  chr1              51670271 51670303  (7907979) + MuDR-2_DR         DNA/MULE-MuDR         14221  14253  (9680)  139661 *
   264    9.6 19.2  0.0  chr1              51670625 51670676  (7907606) + DNA13TA1_DR       DNA/TcMar-Tc1             1     62   (256)  139662  
  1091    5.9 20.7  0.0  chr1              51670804 51670972  (7907310) + L2-5_DRe          LINE/L2                2024   2227     (0)  139663  
  1003    9.9 14.0  0.9  chr1              51671396 51671588  (7906694) C LOOPERN6B_DR      DNA/Kolobok-T2?         (0)    796     579  139664 *
  1273   14.5 11.7  0.8  chr1              51671585 51671814  (7906468) + TDR8              DNA/PIF-Harbinger         1    255   (900)  139665  
   585   26.6  9.6  6.0  chr1              51671588 51672163  (7906119) C Helitron-1_DR     RC/Helitron         (19469)   6831    6237  139666 *
  2022   14.6  9.3  6.1  chr1              51671807 51672377  (7905905) + TDR8              DNA/PIF-Harbinger       469   1056   (144)  139667  
  1394   12.7  0.0  5.9  chr1              51672145 51672378  (7905904) + TDR8B             DNA/hAT-Ac              443    663   (300)  139668 *
  1261   13.6  7.0  0.8  chr1              51672385 51672628  (7905654) + hAT-N157_DR       DNA/hAT-Ac              477    735   (822)  139669  
   266   20.8  0.0  0.0  chr1              51672641 51672688  (7905594) + TDR8B             DNA/hAT-Ac              787    834   (129)  139670  
  2238   12.9  1.0  1.0  chr1              51672710 51673093  (7905189) C LOOPERN6B_DR      DNA/Kolobok-T2?       (372)    424      41  139664  
   553   15.8 24.2  3.1  chr1              51674001 51674215  (7904067) C TDR23             DNA                   (437)    710     452  139671  
   676   17.2 45.4  0.4  chr1              51674219 51674557  (7903725) C DNA-6-N1_DR       DNA                   (217)    491       1  139672  
   963   15.0 16.7  2.9  chr1              51674562 51674801  (7903481) + L1-119_DR         LINE/L1                4766   5037   (240)  139673  
  1479    6.3  5.3  0.0  chr1              51674813 51675018  (7903264) + piggyBac-N6_DR    DNA/PiggyBac             17    233   (651)  139674  
  5269    2.5  6.0  0.0  chr1              51675019 51675654  (7902628) C HarbingerN2_DR    DNA/PIF-Harbinger       (0)    674       1  139675  
  5015    5.6  1.2  0.9  chr1              51675655 51676306  (7901976) + piggyBac-N6_DR    DNA/PiggyBac            231    884     (0)  139676  
   644   11.2 11.2  0.5  chr1              51676309 51676478  (7901804) + L1-119_DR         LINE/L1                5088   5275     (2)  139673  
   967   15.9 12.4  0.0  chr1              51676514 51676714  (7901568) C Harbinger-N31B_DR DNA/PIF-Harbinger      (93)    588     363  139677  
   579   15.8  2.9  1.9  chr1              51676857 51676959  (7901323) C Crypton-N1_DR     DNA/Crypton-A         (358)    126      23  139678  
   319   13.7  0.0  0.0  chr1              51676959 51677009  (7901273) + DIRS-1E-LTR_DR    LTR/Ngaro               268    318   (372)  139679 *
   271   20.0  1.7  0.0  chr1              51676988 51677009  (7901273) + Helitron-1_DR     RC/Helitron            4904   4926 (21374)  139680 *
  2822    6.9  0.0  8.4  chr1              51677010 51677421  (7900861) + Harbinger-2_DR    DNA/PIF-Harbinger         1    380  (3947)  139681  
   248   21.0  8.1  0.0  chr1              51677010 51677020  (7901262) C DNA6-6_DR         DNA                  (4144)   7137    7071  139682 *
  2441    8.0  0.9  0.3  chr1              51677420 51677743  (7900539) + Harbinger-2_DR    DNA/PIF-Harbinger      4002   4327     (0)  139683  
  1765   10.1  3.0  0.0  chr1              51677744 51678008  (7900274) + HE1_DR1           SINE/tRNA-V-RTE         112    384    (18)  139684  
   669   16.6  5.8  3.1  chr1              51677873 51678027  (7900255) + DNAX-23_DR        DNA                   10237  10395  (1406)  139685 *
   541   10.0  9.9  1.0  chr1              51678020 51678110  (7900172) C Crypton-N1_DR     DNA/Crypton-A         (385)     99       1  139686 *
   243   13.0  0.0  0.0  chr1              51678126 51678171  (7900111) C CryptonV-N4_DR    DNA/Crypton-V       (12269)   1224    1179  139687  
  4370   14.2  2.6  3.2  chr1              51679051 51679826  (7898456) + TDR13             DNA                       1    771     (1)  139688  
   711   19.3  0.7  5.0  chr1              51680059 51680205  (7898077) + DNA6-6_DR         DNA                    7854   7994  (3287)  139689 *
   873   14.6  0.0  4.0  chr1              51680080 51680236  (7898046) + EnSpm-N17_DR      DNA/TcMar              3008   3158  (2035)  139690  
   627   23.6  0.0  7.8  chr1              51680086 51680099  (7898183) + DNA-2-32_DR       DNA/CMC-EnSpm?         2463   2513  (6269)  139691 *
  1057    8.0  0.0  0.0  chr1              51680100 51680236  (7898046) + SINE2-5_DR        SINE/tRNA-V-RTE           1    137   (145)  139692  
   627   23.6  0.0  7.8  chr1              51680237 51680264  (7898018) + DNA-2-32_DR       DNA/CMC-EnSpm?         2514   2628  (6154)  139691 *
  2737    1.9  0.6  5.2  chr1              51680244 51680585  (7897697) + hAT-N30_DR        DNA/hAT-Ac              656    982     (0)  139693  
   714    7.5  0.0  0.0  chr1              51680586 51680677  (7897605) + HarbingerN4_DR    DNA/PIF-Harbinger       766    857     (3)  139694  
  3376    9.5  1.4  0.4  chr1              51680803 51681297  (7896985) C LOOPERN4B_DR      DNA/Kolobok-T2          (3)    500       1  139695  
   226   16.9  5.0  1.6  chr1              51681939 51681998  (7896284) + DNA8-20_DR        DNA/hAT               12698  12759  (8029)  139696 *
  1049   11.4 15.9  0.0  chr1              51681958 51682133  (7896149) C SINE_DR1          SINE                   (18)    240      37  139697 *
  1300    6.4 16.1  1.3  chr1              51682087 51682291  (7895991) C LINEX-1_DR        Retroposon            (420)    385     151  139698  
   689   18.2 19.4  8.9  chr1              51682134 51682204  (7896078) + EnSpm-N49B_DR     DNA/CMC-EnSpm          1533   1803   (747)  139699 *
  4742    9.2  7.7  4.8  chr1              51682290 51683159  (7895123) C HATN6_DR          DNA/hAT-Ac              (0)   1011     118  139700  
  1415   10.9  2.4  0.0  chr1              51683351 51683560  (7894722) + HATN6_DR          DNA/hAT-Ac                1    215   (796)  139701  
   343    8.0  0.0  2.0  chr1              51683556 51683606  (7894676) + U6                snRNA                    46     95    (12)  139702 *
   871    7.5  2.0  0.7  chr1              51683616 51683763  (7894519) + L1-123_DR         LINE/L1                1586   1735     (0)  139703  
   220   24.6  4.6  0.0  chr1              51684076 51684140  (7894142) + Kolobok-N10_DR    DNA/Kolobok             557    624    (19)  139704  
  2429   12.2  2.4  0.0  chr1              51684797 51685166  (7893116) C HE1_DR1           SINE/tRNA-V-RTE        (22)    380       2  139705  
   448   24.2  1.6  0.8  chr1              51685167 51685211  (7893071) + EnSpm-N48B_DR     DNA/CMC-EnSpm          2647   2692  (4267)  139706 *
  1910   12.0 15.2  2.1  chr1              51685161 51685587  (7892695) + HATN12_DR         DNA/hAT-Ac               15    496    (83)  139707  
   869   17.4  6.1  1.1  chr1              51685588 51685767  (7892515) + SINE2-1_DR        SINE/tRNA                 4    192     (6)  139708  
   236    6.5 16.7  3.7  chr1              51685769 51685816  (7892466) + HATN12B_DR        DNA/hAT-Ac              598    651    (44)  139709  
   393   12.7 13.6  0.9  chr1              51685819 51685921  (7892361) C Penelope-5_DR     LINE/Penelope           (1)   2875    2760  139710  
  1430   14.0  8.5  6.3  chr1              51686009 51686397  (7891885) + DNA-2-30B_DR      DNA                       1    397    (16)  139711  
   213   20.4  0.0  2.0  chr1              51686481 51686530  (7891752) + Kolobok-N3_DR     DNA/Kolobok-T2?         110    158   (212)  139712  
  8240    3.5  0.6  0.3  chr1              51686532 51687594  (7890688) C L1-39_DR          LINE/L1                (23)   5010    3945  139713  
   496   19.4 10.7  3.0  chr1              51687604 51687725  (7890557) + Kolobok-N3_DR     DNA/Kolobok-T2?         167    297    (73)  139714  
  7939    2.8  3.2  0.0  chr1              51687729 51688713  (7889569) C L1-12_DR          LINE/L1                 (5)   5782    4766  139715  
   257   13.3  0.0  0.0  chr1              51688725 51688737  (7889545) + DNA2-16_DR        DNA                   10035  10047  (8004)  139716  
   524   13.9 20.9  2.9  chr1              51688738 51688885  (7889397) C ANGEL             DNA/Kolobok             (0)    309     136  139717  
   243   28.3  8.8  0.8  chr1              51688770 51688835  (7889447) + DNA2-8_DR         DNA/CMC-EnSpm          1486   1605  (2802)  139718 *
  2124    6.3  7.7  0.0  chr1              51688884 51689182  (7889100) + MuDR-N2_DR        DNA/MULE-MuDR             1    322     (1)  139719  
   563   18.6  0.0  0.0  chr1              51689195 51689307  (7888975) + ANGEL             DNA/Kolobok             189    301     (8)  139720  
   324   11.6  3.4 11.9  chr1              51689741 51689858  (7888424) + Dada-tL_DR        DNA/Dada               9007   9115  (1292)  139721 *
   351   18.8  3.4  4.3  chr1              51689780 51689793  (7888489) C LOOPER-N5B_DR     DNA/Kolobok-T2        (341)   1199    1084  139722  
   417   13.6  3.9  0.0  chr1              51689794 51689896  (7888386) + Zisupton-7_DR     DNA/Zisupton          11354  11460  (5622)  139723  
   300   25.0  0.9  0.0  chr1              51689797 51689912  (7888370) + EnSpm-7_DR        DNA/CMC-EnSpm          7090   7206  (3828)  139724 *
   200    0.0  0.0 13.3  chr1              51690029 51690062  (7888220) + Mariner-10_DR     DNA/TcMar-Tc1             1     30  (1567)  139725  
   320   23.1  1.1  1.1  chr1              51690088 51690101  (7888181) C EnSpm-N13_DR      DNA/CMC-EnSpm       (13963)   8186    8173  139726  
  3635    6.8  0.4  0.8  chr1              51690102 51690621  (7887661) C Mariner-N38_DR    DNA/TcMar-Tc1           (0)    547      30  139727  
   608   19.1  5.3  5.3  chr1              51690470 51690640  (7887642) + Dada-U1A_DR       DNA/Dada               3715   3885  (7094)  139728 *
   643    9.6 12.2  2.6  chr1              51690511 51690649  (7887633) + CryptonV-N4_DR    DNA/Crypton-V          4959   5110  (8383)  139729  
   263   14.8 17.2  4.9  chr1              51690699 51690826  (7887456) + hAT-N134_DR       DNA/hAT?                715    857   (208)  139730 *
   347    8.6 17.1  0.0  chr1              51690759 51690828  (7887454) C ANGEL             DNA/Kolobok            (35)    274     193  139731  
   282   23.0  1.1  6.0  chr1              51690783 51690870  (7887412) + Dada-U1A_DR       DNA/Dada               5698   5781  (5198)  139732 *
   270   19.4 18.5  0.0  chr1              51690829 51690859  (7887423) C EnSpm-8_DR        DNA/CMC-EnSpm        (1506)   7915    7808  139733 *
   218   19.7  3.3  0.0  chr1              51690849 51690901  (7887381) + hAT-N150_DR       DNA/hAT-Blackjack      1029   1083   (600)  139734 *
   668    7.0  0.0  0.0  chr1              51690902 51690987  (7887295) + HATN10_DR         DNA/hAT-Ac                1     86   (369)  139735 *
  1691    3.5  0.0  0.0  chr1              51690981 51691178  (7887104) + hAT-N127_DR       DNA/hAT-Charlie        5807   6004  (4312)  139736  
   497   29.5  2.7  3.6  chr1              51690986 51691094  (7887188) C Helitron-2_DR     RC/Helitron         (17839)   9573    9387  139737 *
   541   16.5  0.0  0.0  chr1              51691095 51691191  (7887091) C L1-60_DR          LINE/L1              (5302)    375     279  139738  
   283    9.1  0.0  1.8  chr1              51691179 51691234  (7887048) C CryptonV-N1_DR    DNA/Crypton-V        (4562)   5489    5435  139739 *
   497   29.5  2.7  3.6  chr1              51691192 51691210  (7887072) C Helitron-2_DR     RC/Helitron         (17839)   9386    9351  139737  
   267   13.7  0.0 16.7  chr1              51691235 51691248  (7887034) + HATN10_DR         DNA/hAT-Ac               78    137   (318)  139740  
   766    7.3  0.0  0.9  chr1              51691448 51691557  (7886725) + HATN10_DR         DNA/hAT-Ac              347    455     (0)  139741  
  1059    8.6  0.0  0.0  chr1              51691558 51691719  (7886563) C EnSpm-N4_DR       DNA/CMC-EnSpm          (40)    172      11  139742  
   393   12.1 14.3  0.0  chr1              51692414 51692504  (7885778) C Kolobok-N5_DR     DNA/Kolobok-T2?        (25)    460     357  139743  
  3177    5.0  2.8  0.0  chr1              51692520 51692915  (7885367) + DNA-2-2_DR        DNA                       1    407     (0)  139744  
  1327   12.7 14.9  0.3  chr1              51692921 51693188  (7885094) C Kolobok-N5_DR     DNA/Kolobok-T2?       (178)    307       1  139743  
   270   23.6  0.0  0.0  chr1              51693273 51693327  (7884955) + Kolobok-N3_DR     DNA/Kolobok-T2?           1     55   (315)  139745  
  1496    9.4  1.3  0.0  chr1              51693330 51693553  (7884729) C DNA-AT-1_DR       DNA                     (0)    392     166  139746  
  1493   15.0  5.5  7.8  chr1              51693509 51693551  (7884731) C EnSpm-15_DR       DNA/CMC-EnSpm       (10133)   1321     951  139747 *
  2446    4.2  8.3  0.6  chr1              51693552 51693887  (7884395) + HE2_DR            SINE/tRNA-V-RTE           2    363     (0)  139748  
   399   14.9  1.2  6.1  chr1              51693816 51693901  (7884381) C hAT-N142B_DR      DNA/hAT?             (1214)    786     705  139749 *
   964   10.5 12.3  0.0  chr1              51693886 51694047  (7884235) C DNA-AT-1_DR       DNA                   (210)    182       1  139750  
   450   16.5 47.4  0.0  chr1              51694049 51694242  (7884040) + Kolobok-N3_DR     DNA/Kolobok-T2?          54    339    (31)  139751  
  2965    9.9  2.1  1.2  chr1              51694349 51694769  (7883513) + DNA-X-2B_DR       DNA                       1    425    (14)  139752  
   958   15.7  1.4  4.3  chr1              51696813 51697025  (7881257) + Kolobok-N1_DR     DNA/Kolobok-T2?           1    207   (592)  139753 *
  1847   14.8  8.0  0.0  chr1              51697024 51697361  (7880921) + HE1_DR1           SINE/tRNA-V-RTE          15    379    (23)  139754  
   508   23.8  4.0  2.0  chr1              51697240 51697389  (7880893) + EnSpm-N37_DR      DNA/CMC-EnSpm           343    495  (6152)  139755 *
  1178   23.4 11.5  7.1  chr1              51697360 51697924  (7880358) + Kolobok-N1_DR     DNA/Kolobok-T2?         212    799     (0)  139756  
  7128   10.5  2.7  0.7  chr1              51698029 51699072  (7879210) C EXPANDER1_DR      LINE/RTE-BovB           (3)   3362    2298  139757  
  2647    4.1  0.3  0.0  chr1              51699073 51699392  (7878890) + DNA8-4B_DR        DNA/hAT-Charlie           1    321     (0)  139758  
   213   16.2  2.7  0.0  chr1              51699361 51699397  (7878885) + hAT-N167B_DR      DNA/hAT-Charlie         908    945   (628)  139759 *
   946    8.8  0.0  0.0  chr1              51699393 51699517  (7878765) C EXPANDER1_DR      LINE/RTE-BovB        (1060)   2305    2181  139757  
   548    8.8  0.0  0.0  chr1              51699521 51699588  (7878694) C EXPANDER1_DR      LINE/RTE-BovB        (1345)   2020    1953  139757  
   317   21.5  3.8  0.0  chr1              51699625 51699703  (7878579) + piggyBac-N13_DR   DNA/PiggyBac            528    609   (276)  139760 *
   848   18.6  3.0  0.6  chr1              51699634 51699801  (7878481) + Kolobok-N1_DR     DNA/Kolobok-T2?         628    799     (0)  139761  
   222   19.2  3.9  0.0  chr1              51700183 51700234  (7878048) + Harbinger-N28_DR  DNA/PIF-Harbinger         1     54   (608)  139762  
   205   10.0  0.0  0.0  chr1              51700245 51700263  (7878019) + EnSpm-N40_DR      DNA/CMC-EnSpm          2605   2623  (2771)  139763  
   349    9.3  1.9  0.0  chr1              51700264 51700317  (7877965) C NonLTR-1C_DR      Retroposon              (0)   1211    1157  139764  
   201   22.2  7.4  0.0  chr1              51700275 51700295  (7877987) + hAT-N134_DR       DNA/hAT?                743    797   (268)  139765 *
   401   16.6  0.0  7.1  chr1              51700996 51701012  (7877270) + CryptonV-3_DR     DNA/Crypton-V          2748   2758 (20695)  139766  
   561   10.3  8.1  0.0  chr1              51701013 51701095  (7877187) C DNA11TA1B_DR      DNA/CMC-EnSpm           (0)    203     114  139767  
   949   14.3  0.6  1.7  chr1              51701096 51701273  (7877009) C LOOPERN3B_DR      DNA/Kolobok-T2          (0)   1049     874  139768  
   509    7.6  9.8  0.0  chr1              51701297 51701388  (7876894) C hAT-N25B_DR       DNA/hAT-Ac            (188)    532     432  139769 *
   734   21.1  2.7  2.2  chr1              51701367 51701550  (7876732) + EnSpm-N11_DR      DNA/CMC-EnSpm          1546   1730  (3623)  139770 *
  2092    6.7  0.7  2.3  chr1              51701390 51701693  (7876589) + DNA6-6_DR         DNA                    4192   4490  (6791)  139771  
   654   14.6  7.5  1.9  chr1              51701569 51701715  (7876567) + SAT-26_DR         Satellite              2058   2212  (1671)  139772 *
  1179    9.1 17.4  2.0  chr1              51701694 51701906  (7876376) C LOOPERN3B_DR      DNA/Kolobok-T2        (804)    245       1  139773  
   566   10.2  6.1  0.0  chr1              51701907 51702003  (7876279) C DNA11TA1_DR       DNA/CMC-EnSpm          (86)    117      15  139774  
   215   17.6  3.9  0.0  chr1              51702562 51702612  (7875670) C Dada-U1A_DR       DNA/Dada             (7539)   3440    3388  139775  
   914   19.8  9.3  1.9  chr1              51703104 51703392  (7874890) C TDR16             DNA/Merlin              (3)    310       1  139776  
   443   19.0  8.1  2.3  chr1              51704055 51704178  (7874104) + DNA-X-6_DR        DNA                       1    131  (1202)  139777  
  1269    8.2 13.1  0.8  chr1              51704201 51704421  (7873861) + Mariner-N38_DR    DNA/TcMar-Tc1            30    277   (270)  139778  
   745   18.5  7.9  6.2  chr1              51704422 51704450  (7873832) + Merlin-1_DR       DNA/Merlin             2255   2508  (8019)  139779  
  1366   16.1  3.8  4.4  chr1              51704488 51704831  (7873451) C hAT-N166_DR       DNA/hAT-hAT5          (193)    347       6  139780  
   583   11.1  0.0  2.2  chr1              51704809 51704900  (7873382) + L1-36_DR          LINE/L1                4950   5039   (675)  139781 *
  6836    6.2  3.8  5.0  chr1              51704907 51705914  (7872368) + Looper-N7_DR      DNA/Kolobok-T2           19   1014     (1)  139782  
   647    4.5  2.2  2.2  chr1              51705915 51705999  (7872283) + L1-36_DR          LINE/L1                5037   5121   (593)  139781  
  1971    6.3 11.1 16.4  chr1              51706000 51706458  (7871824) C piggyBac-N3_DR    DNA/PiggyBac            (0)    438       1  139783 *
 10482    3.3  3.0  3.9  chr1              51706455 51707842  (7870440) + LOOPERN2_DR       DNA/Kolobok-T2            1   1375     (0)  139784  
  3184    8.7  0.0  2.4  chr1              51707848 51708309  (7869973) + L1-36_DR          LINE/L1                5115   5565   (149)  139781  
   211    8.5  0.0  4.3  chr1              51708360 51708408  (7869874) C hAT-N47B_DR       DNA/hAT-Tip100        (781)    207     161  139785  
   355    9.9  8.2  4.5  chr1              51708415 51708499  (7869783) + L1-36_DR          LINE/L1                5626   5713     (1)  139781  
   283   29.8  6.9  4.1  chr1              51708546 51708734  (7869548) + DNA-X-6_DR        DNA                     864   1057   (276)  139786  
   247   15.9  0.0  0.0  chr1              51708769 51708812  (7869470) + DNA-X-6_DR        DNA                    1277   1320    (13)  139787  
  1054   12.4  1.6  3.9  chr1              51709077 51709261  (7869021) + SINE2-1B_DR       SINE/tRNA                 2    182    (16)  139788  
   318   13.5  0.0  0.0  chr1              51709296 51709347  (7868935) + ANGEL             DNA/Kolobok               3     54   (255)  139789  
   230    0.0  0.0  0.0  chr1              51709345 51709371  (7868911) + DNA6-1_DR         DNA/hAT-hAT5            690    716   (433)  139790 *
   391   18.6 17.3  3.4  chr1              51709650 51709805  (7868477) C Zisupton-1_DR     DNA/Zisupton         (9199)    430     254  139791  
   479   15.7  0.0  8.3  chr1              51710365 51710482  (7867800) + hAT-N95_DR        DNA/hAT-Blackjack        21    129   (695)  139792  
   226   10.6 27.7  0.0  chr1              51710548 51710594  (7867688) + DNA8-25_DR        DNA                    2035   2094  (1873)  139793  
   452   13.3  4.5  6.4  chr1              51710595 51710706  (7867576) + hAT-N95_DR        DNA/hAT-Blackjack       489    598   (226)  139794  
   980   13.6 11.7  2.3  chr1              51710750 51710989  (7867293) + Tx1-37_DR         LINE/L1-Tx1             984   1245   (288)  139795 *
  1258   16.9 15.5  1.1  chr1              51710949 51711271  (7867011) C Helitron-2_DR     RC/Helitron          (3995)  23417   23049  139796 *
  2216    7.7 10.3  0.8  chr1              51710985 51711323  (7866959) C SINE2-4_DR        SINE/tRNA-V-RTE         (0)    371       1  139797  
   278   23.6  0.0  0.0  chr1              51711275 51711329  (7866953) C EnSpm-N44_DR      DNA/CMC-EnSpm        (3182)   5470    5416  139798 *
   878   15.1 13.8  3.9  chr1              51711322 51711582  (7866700) + Tx1-37_DR         LINE/L1-Tx1            1230   1515    (18)  139795  
   944   17.8  1.6  0.0  chr1              51711615 51711799  (7866483) + Tx1-3_DR          LINE/L1-Tx1            4884   5071   (278)  139799  
  1608   20.6  7.9  0.2  chr1              51712408 51712442  (7865840) + EnSpm-6N1_DR      DNA/CMC-EnSpm          6008   6303  (2933)  139800  
  2118    9.3  9.3  0.3  chr1              51712443 51712776  (7865506) + SINE2-4_DR        SINE/tRNA-V-RTE           1    364     (7)  139801  
  1608   20.6  7.9  0.2  chr1              51712777 51712787  (7865495) + EnSpm-6N1_DR      DNA/CMC-EnSpm          6304   6416  (2820)  139800  
   208   14.3  2.0  4.0  chr1              51713533 51713553  (7864729) C Merlin-2_DR       DNA/Merlin           (9000)   4921    4902  139802  
  7157    6.7 16.3  0.0  chr1              51713554 51714606  (7863676) + TC1DR3            DNA/TcMar-Tc1             1   1225     (0)  139803  
   297   22.2 17.2  6.0  chr1              51714646 51714918  (7863364) C I-2_DR            LINE/I                  (5)   5523    5222  139804 *
  1378   11.3  7.4  2.1  chr1              51714879 51714920  (7863362) C EnSpm-N59_DR      DNA/CMC-EnSpm?       (1641)   2028    1744  139805  
  1635    6.1  4.4  0.0  chr1              51714921 51715149  (7863133) + TDR20             DNA/Merlin                1    239     (0)  139806  
   273   17.5  8.3  4.6  chr1              51716114 51716197  (7862085) C Kolobok-N5_DR     DNA/Kolobok-T2?       (398)     87       1  139807  
  4801   10.0  4.0  1.1  chr1              51716624 51717390  (7860892) C TC1DR2            DNA/TcMar-Tc1           (0)    876      88  139808  
   377   17.4 27.0  0.0  chr1              51717432 51717546  (7860736) + Kolobok-N3_DR     DNA/Kolobok-T2?         166    311    (59)  139809  
  3065   10.9  1.3  0.9  chr1              51717551 51718014  (7860268) C Kolobok-N6_DR     DNA/Kolobok-T2?         (1)    466       1  139810  
   259   15.5  8.6  0.0  chr1              51718015 51718069  (7860213) + Kolobok-N3_DR     DNA/Kolobok-T2?         311    370     (0)  139811  
  2454   10.1  3.5  0.5  chr1              51718424 51718792  (7859490) C HE1_DR1           SINE/tRNA-V-RTE        (22)    380       1  139812  
   411   24.7  1.1  0.0  chr1              51718710 51718802  (7859480) C EnSpm-N40_DR      DNA/CMC-EnSpm        (2896)   2498    2405  139813 *
   267   23.1  1.5  0.0  chr1              51719118 51719182  (7859100) C MuDR-2_DR         DNA/MULE-MuDR        (5779)  18154   18089  139814 *
  1097   14.4  0.0 22.2  chr1              51719129 51719458  (7858824) + CryptonV-3_DR     DNA/Crypton-V           916   1185 (22268)  139815 *
  3340    5.8  4.9  1.8  chr1              51719166 51719658  (7858624) + Mariner-N38_DR    DNA/TcMar-Tc1            30    537    (10)  139816  
   332   18.4  1.1  7.2  chr1              51719648 51719735  (7858547) + SAT-26_DR         Satellite              2161   2243  (1640)  139817 *
   568    9.0  1.3  0.0  chr1              51719657 51719734  (7858548) + SINE2-5_DR        SINE/tRNA-V-RTE         202    280     (2)  139818  
   304   15.7 12.9  0.0  chr1              51719678 51719747  (7858535) + DNA2-16_DR        DNA                    7110   7188 (10863)  139819 *
   287   22.8  5.1  6.2  chr1              51719735 51719754  (7858528) + DIRS-1E-LTR_DR    LTR/Ngaro               455    551   (139)  139820 *
   772   17.3  0.7  2.0  chr1              51720098 51720250  (7858032) + Merlin-1_DR       DNA/Merlin             4321   4471  (6056)  139821 *
   956   16.5  1.1  1.1  chr1              51720115 51720292  (7857990) C SINE2-4_DR        SINE/tRNA-V-RTE         (0)    371     194  139822  
   337   15.1  1.8  5.6  chr1              51720655 51720766  (7857516) + L1-48_DR          LINE/L1                5495   5602   (165)  139823  
   253   25.9  0.7  2.2  chr1              51720660 51720678  (7857604) + ACROBAT1          DNA/PIF                 758    832   (547)  139824 *
   343    5.4  7.1  0.0  chr1              51720679 51720734  (7857548) + ENSPM-6_DR        DNA/CMC-EnSpm          2725   2784 (29832)  139825 *
   548    1.2  0.0  0.0  chr1              51720686 51720767  (7857515) + (TATG)n           Simple_repeat             1     82     (0)  139826  
   263   18.6  0.0  3.7  chr1              51720701 51720784  (7857498) C Helitron-N3B_DR   RC/Helitron           (871)   5733    5653  139827 *
   253   25.9  0.7  2.2  chr1              51720785 51720797  (7857485) + ACROBAT1          DNA/PIF                 833    893   (486)  139824  
   252   18.3  9.9  0.0  chr1              51720960 51721030  (7857252) + DNA-N26B_DR       DNA                       1     78  (1076)  139828 *
  1141   15.5 14.9  4.2  chr1              51720977 51721520  (7856762) C DNA-N26B_DR       DNA                   (554)    600       1  139829  
  3037    9.1  3.3  1.7  chr1              51723578 51724037  (7854245) C Kolobok-N6_DR     DNA/Kolobok-T2?         (0)    467       1  139830  
   638   20.4  6.0  6.0  chr1              51724098 51724331  (7853951) C Helitron-1N4_DR   RC/Helitron          (2008)   1172     939  139831  
   343   18.8 11.7 17.5  chr1              51724157 51724439  (7853843) + DNA8-26_DR        DNA                    3035   3303  (1227)  139832 *
  2493    9.2  5.3  2.4  chr1              51724452 51724864  (7853418) + DNA-8-31_DR       DNA/hAT-Ac                1    425     (0)  139833  
   414   16.1  1.1  3.4  chr1              51724878 51724967  (7853315) + DNA-X-8_DR        DNA                     139    226   (686)  139834  
   391   23.6  0.0  0.0  chr1              51724970 51725058  (7853224) + DNA-X-8_DR        DNA                     824    912     (0)  139835  
   432   21.8 21.0  3.6  chr1              51725198 51725435  (7852847) C L1-96_DR          LINE/L1               (149)   1689    1412  139836  
   451   22.0  0.0  3.3  chr1              51725891 51725984  (7852298) C hAT-N116_DR       DNA/hAT-Ac           (1094)     91       1  139837  
   623    6.4  0.0  0.0  chr1              51726340 51726417  (7851865) + hAT-N137_DR       DNA/hAT-Ac             2632   2709   (862)  139838  
   326   14.8  0.0  0.0  chr1              51726413 51726466  (7851816) + I-4_DR            LINE/I                 1348   1401    (13)  139839 *
   567   15.1  0.0  0.0  chr1              51726418 51726429  (7851853) + EnSpm-N17_DR      DNA/TcMar              3313   3402  (1791)  139840  
   207   22.1 25.4  0.7  chr1              51726669 51726782  (7851500) + Zisupton-2_DR     DNA/Zisupton           2796   2937  (2117)  139841 *
   318   17.6 22.0  0.0  chr1              51726710 51726800  (7851482) C L2-1B_DR          LINE/L2                 (0)   1008     898  139842  
   250   23.1  9.0  4.8  chr1              51727452 51727502  (7850780) C DNA-5-8_DR        DNA/hAT-hAT5          (198)   1282    1182  139843  
   374    8.7  0.0  0.0  chr1              51727503 51727548  (7850734) C DNA-8-21_DR       DNA/hAT-Ac           (1008)    276     231  139844  
   287   22.2  0.0  0.0  chr1              51727504 51727557  (7850725) C DNAX-25B_DR       DNA/Zisupton         (1715)   1823    1770  139845 *
  3004   11.1  1.5  2.9  chr1              51727559 51728014  (7850268) + TDR22             DNA                       1    450   (805)  139846  
   574    8.7 37.3  0.0  chr1              51728011 51728136  (7850146) C Harbinger-8N2_DR  DNA/PIF-Harbinger     (375)    173       1  139847 *
   419   32.8  0.5  2.7  chr1              51728477 51728664  (7849618) + Kolobok-N10_DR    DNA/Kolobok              67    250   (393)  139848  
   202   21.5  0.0  3.6  chr1              51728810 51728867  (7849415) C DNA2-13_DR        DNA                  (3986)   1912    1857  139849 *
   286    8.1  0.0  0.0  chr1              51728827 51728863  (7849419) + hAT-N203_DR       DNA/hAT-Tip100         1080   1116  (4425)  139850 *
   809   16.0  9.8  2.7  chr1              51728845 51729017  (7849265) C Harbinger-N32_DR  DNA/PIF-Harbinger      (70)    336     152  139851  
   406   14.6 10.7  0.0  chr1              51729176 51729278  (7849004) C ASAT_CY           Satellite             (137)    125      12  139852  
   973   15.8 11.7 12.2  chr1              51730094 51730252  (7848030) C DNA-N26B_DR       DNA                   (554)    600     445  139853  
   962   13.8 11.7  9.8  chr1              51730253 51730787  (7847495) + DNA-N26_DR        DNA                       1    756    (11)  139854  
  1072   19.6  3.4 10.6  chr1              51730811 51731192  (7847090) + DNA-8-28_DR       DNA/hAT-Tip100?         145    501    (81)  139855  
   980   16.5 18.5  0.0  chr1              51735153 51735412  (7842870) C ANGEL             DNA/Kolobok             (0)    309       2  139856  
   208   26.1  1.5  0.0  chr1              51735196 51735210  (7843072) + hAT-N79_DR        DNA/hAT-Ac             1685   1749   (340)  139857 *
   364   21.6  3.8  9.5  chr1              51735296 51735428  (7842854) + DNA2-7_DR         DNA                    4789   4914  (4736)  139858  
  1082   10.3  0.0  1.7  chr1              51735609 51735786  (7842496) C EnSpm-N21_DR      DNA/CMC-EnSpm           (0)    479     305  139859  
   483    7.6  0.0  0.0  chr1              51735785 51735850  (7842432) + DNA15TA1_DR       DNA/CMC-EnSpm            18     83   (359)  139860 *
  1192   11.5  3.4  1.7  chr1              51735854 51736295  (7841987) + DNA-2-17_DR       DNA/CMC-EnSpm            13    207   (491)  139861 *
  1805   11.9  5.3  1.6  chr1              51736294 51736651  (7841631) + EnSpm-N60_DR      DNA/CMC-EnSpm            15    385   (313)  139862  
  1107    6.8 19.8  0.0  chr1              51736676 51736867  (7841415) + DNA-2-17_DR       DNA/CMC-EnSpm           656    885     (0)  139863  
  2582    5.4  3.7  0.0  chr1              51736869 51737221  (7841061) + DNA15TA1_DR       DNA/CMC-EnSpm            77    442     (0)  139864  
  1244    7.3 16.1  1.1  chr1              51737222 51737468  (7840814) C EnSpm-N21_DR      DNA/CMC-EnSpm         (174)    305      22  139859  
   537   18.3  1.0  3.5  chr1              51737873 51737939  (7840343) + (TAA)n            Simple_repeat             1    677   (246)  139865  
   275   19.9 10.2  6.0  chr1              51737940 51738797  (7839485) + MuDR-3_DR         DNA/MULE-MuDR           706   1571  (5401)  139866  
   537   18.3  1.0  3.5  chr1              51738798 51738819  (7839463) + (TAA)n            Simple_repeat           678    923     (0)  139865  
   326   22.2  2.9  3.5  chr1              51738844 51739016  (7839266) C Polinton-1N1_DR   DNA/Maverick         (3217)  12252   12081  139867  
   215    8.8 19.1  3.7  chr1              51739921 51739967  (7838315) C EnSpm-4N3_DR      DNA/CMC-EnSpm           (1)   2497    2444  139868 *
   285    8.8  6.2 14.9  chr1              51739935 51740014  (7838268) C EnSpm-4N3_DR      DNA/CMC-EnSpm         (481)   2017    1944  139868  
   261   14.6  0.0  0.0  chr1              51740033 51740080  (7838202) C EnSpm-N23_DR      DNA/CMC-EnSpm         (365)    273     226  139869  
   252   12.2  0.0  0.0  chr1              51740154 51740194  (7838088) C EnSpm-N23_DR      DNA/CMC-EnSpm         (371)    267     227  139869  
   205   17.7  0.0  8.8  chr1              51740272 51740333  (7837949) C EnSpm-N23_DR      DNA/CMC-EnSpm         (365)    273     217  139869  
   208   15.7  2.0  0.0  chr1              51740401 51740451  (7837831) C EnSpm-N23_DR      DNA/CMC-EnSpm         (365)    273     222  139869  
   235    5.9  0.0  0.0  chr1              51740462 51740495  (7837787) C EnSpm-N23_DR      DNA/CMC-EnSpm         (109)    529     496  139870  
   349   19.3  3.9 22.7  chr1              51740646 51740853  (7837429) C EnSpm-N23_DR      DNA/CMC-EnSpm         (365)    273      98  139869  
   377    8.9  0.0  1.8  chr1              51740884 51740940  (7837342) + hAT-N192_DR       DNA/hAT-Tip100          143    198     (0)  139871  
   355   14.3  1.4  2.8  chr1              51740953 51741024  (7837258) C EnSpm-N23_DR      DNA/CMC-EnSpm         (557)     81      11  139869  
   354    5.4  0.0  3.3  chr1              51741871 51741935  (7836347) C DNA6-6_DR         DNA                  (6725)   4556    4513  139872  
   320    7.5  1.9  0.0  chr1              51741883 51741935  (7836347) + hAT-N167B_DR      DNA/hAT-Charlie        1237   1290   (283)  139873 *
   269   21.3  1.3  0.0  chr1              51741936 51741954  (7836328) + EnSpm-N11_DR      DNA/CMC-EnSpm          3307   3379  (1974)  139874 *
   363   19.0  1.0  6.2  chr1              51741939 51742039  (7836243) C DNA8-26_DR        DNA                  (3771)    759     664  139875  
   354   22.4  8.2  0.0  chr1              51742040 51742062  (7836220) C EnSpm-N13_DR      DNA/CMC-EnSpm       (15939)   6171    6066  139876  
   357   20.1  1.9  5.9  chr1              51742107 51742265  (7836017) + IS3EU-4N_DR       DNA/IS3EU              1160   1312   (713)  139877  
   269   14.5  3.2  4.4  chr1              51742282 51742358  (7835924) C Mariner-N18_DR    DNA/TcMar-ISRm11      (500)    112      50  139878  
   396   20.4  1.8  0.9  chr1              51743427 51743540  (7834742) C EnSpm-N13_DR      DNA/CMC-EnSpm       (15918)   6231    6117  139879  
   291   26.8  1.9  6.8  chr1              51743489 51743596  (7834686) C Merlin-1_DR       DNA/Merlin           (5804)   4723    4621  139880 *
   713   20.3  6.2  5.7  chr1              51743546 51743738  (7834544) C DNA7-N2_DR        DNA/hAT-hAT6          (343)   1671    1478  139881  
   357   23.3 12.4  6.2  chr1              51743596 51743764  (7834518) C DNA-2-32_DR       DNA/CMC-EnSpm?       (4820)   3962    3784  139882 *
   204   10.0  0.0  0.0  chr1              51743918 51743947  (7834335) + DNA8-26_DR        DNA                     621    650  (3880)  139883 *
  1198   18.3  4.0  7.4  chr1              51743925 51743979  (7834303) + MuDR-2N1_DR       DNA/MULE-MuDR          4566   4609  (7616)  139884  
  2108   10.4  1.6  0.6  chr1              51743980 51744297  (7833985) + DNA-X-4_DR        DNA                       1    321   (924)  139885  
   460    3.3  6.7  0.0  chr1              51744289 51744348  (7833934) + DNA-X-4_DR        DNA                     643    706   (539)  139886 *
  2565   10.0  8.8  0.0  chr1              51744348 51744757  (7833525) + DNA-X-4_DR        DNA                     792   1237     (8)  139887  
   206   16.2  0.0  0.0  chr1              51744761 51744797  (7833485) + EnSpm-N13_DR      DNA/CMC-EnSpm          6089   6125 (16024)  139888  
   684   21.8 17.4  2.1  chr1              51744803 51745106  (7833176) C EnSpm-N23_DR      DNA/CMC-EnSpm          (38)    600     308  139889  
  2648    5.5  4.0  0.0  chr1              51745107 51745453  (7832829) + HE2_DR            SINE/tRNA-V-RTE           3    363     (0)  139890  
  1764   11.0  0.0  1.8  chr1              51745479 51745764  (7832518) + EnSpm-N3C_DR      DNA/CMC-EnSpm             2    282     (1)  139891  
   945   16.7  1.4  2.9  chr1              51745766 51745975  (7832307) C EnSpm-N23_DR      DNA/CMC-EnSpm         (430)    208       2  139889  
   768   17.9  0.0  0.7  chr1              51746495 51746646  (7831636) C DNA11TA1B_DR      DNA/CMC-EnSpm           (0)    203      53  139892 *
  1866   11.2 14.6  0.8  chr1              51746630 51746971  (7831311) C HE1_DR1           SINE/tRNA-V-RTE        (10)    392       4  139893  
   307   11.1  0.0  0.0  chr1              51746972 51747009  (7831273) C DNA11TA1_DR       DNA/CMC-EnSpm         (146)     57      20  139894  
  1089   10.9  5.1  2.0  chr1              51747301 51747497  (7830785) + DNA11TA1B_DR      DNA/CMC-EnSpm             1    203     (0)  139895  
  1700   11.8 14.7  0.5  chr1              51747510 51747842  (7830440) + HE1_DR1           SINE/tRNA-V-RTE           1    380    (22)  139896  
   331   17.2 16.1  1.6  chr1              51748044 51748155  (7830127) + EnSpm-11_DR       DNA/CMC-EnSpm          6892   7019  (1984)  139897 *
  3264   13.2  8.4  2.5  chr1              51748060 51748698  (7829584) C L2-1_DR           LINE/L2                 (1)   4984    4309  139898  
   251   26.2  8.3  0.0  chr1              51748725 51748808  (7829474) + hAT-N23_DR        DNA/hAT-Ac             1648   1738     (0)  139899  
  2666    8.8  0.6  0.3  chr1              51748864 51749227  (7829055) C hAT-N51_DR        DNA/hAT-Ac              (3)    365       1  139900  
  2705   10.4  3.4  1.8  chr1              51750208 51750655  (7827627) C HATN10_DR         DNA/hAT-Ac              (0)    455       1  139901  
   826   13.3 14.6  2.3  chr1              51750664 51750855  (7827427) C DNAX-19_DR        DNA                     (1)    438     224  139902  
  2321   10.3 22.1  1.1  chr1              51750857 51751296  (7826986) C TDR5              DNA/CMC-EnSpm           (0)    531       1  139903  
   999   10.9 11.3  5.3  chr1              51751297 51751508  (7826774) C DNAX-19_DR        DNA                   (215)    224       1  139902  
   338    8.0  9.1 20.0  chr1              51751412 51751521  (7826761) + DNAX-19_DR        DNA                     340    439     (0)  139904 *
   450    5.4 41.3  0.0  chr1              51752148 51752239  (7826043) C DNA-4-4_DR        DNA                     (3)    677     548  139905 *
   638   12.2 13.5  1.3  chr1              51752227 51752246  (7826036) C Merlin-2_DR       DNA/Merlin           (7122)   6799    6764  139906  
  2744    7.9  1.6  3.3  chr1              51752247 51752680  (7825602) + HATN1_DR          DNA/hAT                   1    427     (0)  139907  
  1737    8.4 29.9  1.4  chr1              51752682 51753065  (7825217) C DNA-4-4_DR        DNA                   (138)    542      51  139905  
   203   14.1  1.2 13.7  chr1              51754015 51754096  (7824186) + LTR-19_DR-LTR     LTR                     277    349  (1013)  139908  
   718   13.8 17.0  9.0  chr1              51754834 51755059  (7823223) + EnSpm-17_DR       DNA/CMC-EnSpm          2736   2965  (6311)  139909  
   298   25.4  8.0  2.3  chr1              51754956 51754977  (7823305) + DNA2-16_DR        DNA                    7070   7201 (10850)  139910 *
   518   15.7  0.0  7.3  chr1              51754978 51755080  (7823202) + DNA8-10_DR        DNA/hAT-Ac             2112   2207  (1811)  139911  
  2655   13.7 11.9  1.6  chr1              51755397 51755951  (7822331) + TDR25             DNA/hAT-Charlie           1    611     (0)  139912  
   293   17.4  0.0 20.0  chr1              51756152 51756223  (7822059) C Kolobok-N11_DR    DNA/Kolobok-T2        (254)    217     158  139913 *
   797   19.2  5.6  1.6  chr1              51756206 51756225  (7822057) + DNA9-3_DR         DNA/MULE-MuDR?         9606   9632  (1747)  139914  
  1207   19.3  6.7 10.1  chr1              51756226 51756612  (7821670) + HE1_DR1           SINE/tRNA-V-RTE           1    375    (27)  139915  
   243   28.8  6.7  0.8  chr1              51756511 51756530  (7821752) + TE-X-7_DR         LINE?/Penelope?         163    284   (551)  139916 *
   299   22.8  2.1  3.2  chr1              51756531 51756625  (7821657) + EnSpm-N11_DR      DNA/CMC-EnSpm          3715   3808  (1545)  139917  
   336   17.6  3.8  8.9  chr1              51756650 51756755  (7821527) C Kolobok-N11_DR    DNA/Kolobok-T2        (368)    103       3  139913  
  8558    2.1  0.3  0.0  chr1              51757020 51757998  (7820284) C hAT-N30_DR        DNA/hAT-Ac              (0)    982       1  139918  
  3849   11.2 16.8  0.1  chr1              51758537 51759198  (7819084) C TDR13             DNA                     (0)    772       1  139919  
   711   18.2  0.0  1.5  chr1              51759466 51759599  (7818683) + DNA8-10_DR        DNA/hAT-Ac             2064   2195  (1823)  139920 *
   730   16.0  0.0  0.0  chr1              51759481 51759599  (7818683) C hAT-N167B_DR      DNA/hAT-Charlie       (215)   1358    1240  139921  
   694   14.3  2.1  5.2  chr1              51759600 51759618  (7818664) + DNA6-6_DR         DNA                    4446   4579  (6702)  139922  
  2419   10.5 10.1  0.2  chr1              51759807 51760310  (7817972) + TDR7              DNA                       1    541     (0)  139923  
   216   22.3  3.2  1.0  chr1              51761028 51761039  (7817243) + Kolobok-1_DR      DNA/Kolobok-T2         2827   2923  (3380)  139924  
   311   21.6  0.0 10.7  chr1              51761040 51761122  (7817160) + L1-53_DR          LINE/L1                1609   1683  (4763)  139925 *
   377    9.5  0.0  0.0  chr1              51761060 51761122  (7817160) + Harbinger-2_DR    DNA/PIF-Harbinger      2326   2388  (1939)  139926 *
   378    3.6  0.0  0.0  chr1              51761067 51761122  (7817160) + CryptonV-N5_DR    DNA/Crypton-V         16117  16172  (8365)  139927  
   324   18.2  0.0  1.5  chr1              51761123 51761133  (7817149) C Polinton-1_DR     DNA/Maverick         (1321)  17164   17099  139928  
   301   22.1  2.3  1.1  chr1              51761134 51761150  (7817132) + DNA9-3_DR         DNA/MULE-MuDR?         9554   9638  (1741)  139929  
   262   23.9  3.6  0.9  chr1              51761151 51761173  (7817109) + P-1_DR            DNA/P                  7277   7389  (2579)  139930  
   221   21.4  7.1  0.0  chr1              51761280 51761335  (7816947) C hAT-N36B_DR       DNA/hAT              (1122)    261     202  139931 *
   298   10.8 12.1  1.4  chr1              51761290 51761355  (7816927) + hAT-N125_DR       DNA/hAT-Ac              187    259   (937)  139932  
   438   19.1  9.5  8.0  chr1              51762105 51762127  (7816155) C hAT-N133_DR       DNA/hAT-Ac            (231)    392     180  139933  
  1135   10.7  1.6  0.0  chr1              51762128 51762314  (7815968) C Merlin-N3_DR      DNA/Merlin              (0)    255      66  139934  
  2869    3.5  0.3  1.1  chr1              51762384 51762755  (7815527) C Merlin-N1_DR      DNA/Merlin              (0)    369       1  139935  
  1801   17.5  8.3  9.1  chr1              51762967 51763543  (7814739) C hAT-N32D_DR       DNA/hAT-Charlie        (82)    573       1  139936  
  1058   17.6  4.7  1.1  chr1              51763685 51763937  (7814345) + DNA-2-30B_DR      DNA                      24    285   (128)  139937  
  2922    5.9 18.0  0.4  chr1              51763957 51764400  (7813882) + SINE3-1a          SINE/5S-Deu-L2            1    522    (48)  139938  
   375   18.6 16.0  0.7  chr1              51765176 51765205  (7813077) C IS3EU-4_DR        DNA/IS3EU            (5335)   9694    9559  139939  
   554   11.4  0.0  0.0  chr1              51765206 51765293  (7812989) C hATN13C_DR        DNA/hAT-Ac             (43)    892     805  139940  
  1852   12.9  3.5  0.3  chr1              51765353 51765664  (7812618) C HATN13_DR         DNA/hAT-Ac            (481)    638     317  139941 *
  2949    2.6  1.4  0.0  chr1              51765640 51765986  (7812296) C hAT-N45_DR        DNA/hAT?               (50)    886     535  139942  
 29095    1.3  0.2  0.0  chr1              51765987 51769281  (7809001) C DNA-6-N5_DR       DNA                     (0)   3301       1  139943  
  4683    2.2  0.2  0.0  chr1              51769282 51769820  (7808462) C hAT-N45_DR        DNA/hAT?              (396)    540       1  139944  
  1757   13.8  6.5  0.6  chr1              51769821 51770125  (7808157) C HATN13_DR         DNA/hAT-Ac            (796)    323       1  139945  
   238   12.2  2.4  0.0  chr1              51770204 51770244  (7808038) + TDR13E            DNA                       1     42   (638)  139946  
   482   10.3  5.7  1.1  chr1              51770255 51770342  (7807940) + TDR13E            DNA                     575    666    (14)  139947  
   283   30.2  0.6  8.1  chr1              51770338 51770510  (7807772) + (CAGTT)n          Simple_repeat             4    164     (0)  139948 *
  4167    1.7  0.0  0.4  chr1              51770358 51770832  (7807450) C L2-1_DR           LINE/L2                 (0)   4985    4513  139949  
  1360   17.8  0.0  0.0  chr1              51771037 51771264  (7807018) + Harbinger-N10_DR  DNA/PIF-Harbinger         9    236    (92)  139950  
  2719   10.1 30.9  0.1  chr1              51771265 51771860  (7806422) C TDR23             DNA                     (0)   1147     369  139951  
   811    8.8  0.0  0.0  chr1              51771861 51771974  (7806308) + HarbingerN1_DR    DNA/PIF-Harbinger         1    114   (536)  139952 *
  6948    8.8  0.9  0.0  chr1              51771974 51772906  (7805376) + TC1DR3            DNA/TcMar-Tc1           281   1221     (4)  139953  
   457   20.8  1.6  6.8  chr1              51772837 51772960  (7805322) + Merlin-2_DR       DNA/Merlin             4828   4945  (8976)  139954 *
   213   10.9  2.2  0.0  chr1              51773212 51773257  (7805025) C EnSpm-9_DR        DNA/CMC-EnSpm        (7799)    821     775  139955 *
   263    8.9  0.0  0.0  chr1              51773221 51773265  (7805017) + HATN11_DR         DNA/hAT-hobo            717    761   (166)  139956  
   258   18.7  8.0  3.9  chr1              51773228 51773327  (7804955) + BHIKHARI-5-I_DR   LTR/ERV1               9195   9298   (360)  139957 *
   243    6.3  7.9  0.0  chr1              51773266 51773281  (7805001) C Zisupton-7_DR     DNA/Zisupton          (845)  16235   16170  139958 *
  1178   20.6  2.7  3.1  chr1              51773616 51773652  (7804630) + EnSpm-N10_DR      DNA/CMC-EnSpm          3346   3639  (5669)  139959  
  1616   12.4  2.3  0.4  chr1              51773653 51773910  (7804372) + HE1_DR1           SINE/tRNA-V-RTE           8    270   (132)  139960  
  1229    6.4  0.6  0.0  chr1              51773909 51774064  (7804218) C HATN8_DR          DNA/Zisupton           (98)    157       1  139961 *
   295   15.4  1.9  0.0  chr1              51774021 51774072  (7804210) C hAT-N35B_DR       DNA/hAT-Ac            (959)    653     601  139962 *
  1320   13.5  2.6  1.7  chr1              51774085 51774317  (7803965) + Harbinger-N10_DR  DNA/PIF-Harbinger        83    317    (11)  139963  
   711    8.2  1.7  7.1  chr1              51774604 51774721  (7803561) C SINE2-3B_DR       SINE/tRNA-V             (2)    349     238  139964  
   241    3.1  0.0  0.0  chr1              51774738 51774769  (7803513) C HarbingerN5_DR    DNA/PIF-Harbinger     (359)    502     471  139965  
  2683    3.7  0.0  0.0  chr1              51774778 51775099  (7803183) C Helitron-2_DR     RC/Helitron         (14890)  12522   12201  139966 *
  3406    8.4  0.2  0.4  chr1              51775094 51775569  (7802713) C HarbingerN5_DR    DNA/PIF-Harbinger     (386)    475       1  139965  
   214    0.0  0.0  0.0  chr1              51775552 51775575  (7802707) + DNA2-13_DR        DNA                    5167   5190   (708)  139967 *
   236   10.2  0.0  0.0  chr1              51775685 51775733  (7802549) + DNA-N4_DR         DNA                     654    702   (340)  139968  
   202   25.5  0.0  0.0  chr1              51776107 51776153  (7802129) C BEL-55_DRe-I      LTR/Pao              (2551)   3228    3182  139969  
   303    5.0  0.0  0.0  chr1              51776191 51776230  (7802052) + HATN8_DR          DNA/Zisupton              1     40   (215)  139970  
   658   16.7  1.7  0.0  chr1              51776250 51776369  (7801913) + HE1_DR1           SINE/tRNA-V-RTE         106    227   (175)  139971  
   735   23.2  5.2  4.3  chr1              51776374 51776625  (7801657) + HATN8_DR          DNA/Zisupton              1    254     (1)  139972  
   689   13.9  9.2  0.7  chr1              51776659 51776788  (7801494) C TDR13D            DNA                     (0)    762     622  139973  
  1147   13.7  4.2  0.4  chr1              51777154 51777394  (7800888) + TDR7              DNA                       1    250   (291)  139974  
   236   14.9  2.1  0.0  chr1              51777411 51777457  (7800825) + TDR7              DNA                     332    379   (162)  139975 *
  2540   11.8 16.7  1.4  chr1              51777450 51777946  (7800336) C TC1DR2            DNA/TcMar-Tc1         (304)    572       1  139976  
   243   23.2  5.6  7.8  chr1              51777779 51777795  (7800487) + Merlin-2_DR       DNA/Merlin             6289   6402  (7519)  139977 *
   335   22.9  1.8 15.3  chr1              51777796 51777965  (7800317) C DNA8-25_DR        DNA                  (2984)    983     834  139978 *
   539   13.1  1.0  0.0  chr1              51777949 51778047  (7800235) + TDR7              DNA                     442    541     (0)  139979  
   251    7.9  5.3  0.0  chr1              51778017 51778054  (7800228) C DNA-N46_DR        DNA                    (73)    464     425  139980 *
   283   12.6  7.7  0.0  chr1              51778047 51778105  (7800177) C hAT-N126D_DR      DNA/hAT-Ac            (538)     62       1  139981  
  1096   19.2  8.2  4.9  chr1              51778574 51778929  (7799353) C hAT-N126B_DR      DNA/hAT-Ac            (208)    392      26  139982  
   299   25.6  1.2  0.0  chr1              51778945 51779026  (7799256) C CryptonV-1_DR     DNA/Crypton-V        (3226)  14647   14565  139983  
   223   16.2 29.3  1.9  chr1              51779039 51779120  (7799162) C Kolobok-N5_DR     DNA/Kolobok-T2?         (8)    477     374  139984  
   232    8.8  0.0  0.0  chr1              51779824 51779853  (7798429) C EnSpm-N27B_DR     DNA/CMC-EnSpm           (0)    173     144  139985  
  1190    9.5  9.8  1.9  chr1              51779854 51780047  (7798235) C TDR19C            DNA/hAT-Charlie         (0)    396     188  139986  
   205   15.2  0.0  0.0  chr1              51780071 51780103  (7798179) C L1-121_DR         LINE/L1               (126)   1294    1262  139987  
   334   19.1  2.3  4.7  chr1              51781154 51781241  (7797041) C EnSpm-N27B_DR     DNA/CMC-EnSpm          (28)    145      60  139985  
   237   20.4  0.0  8.7  chr1              51781179 51781253  (7797029) + EnSpm-N27B_DR     DNA/CMC-EnSpm           104    172     (1)  139988 *
   224   14.6  0.0  0.0  chr1              51781884 51781931  (7796351) + Helitron-2_DR     RC/Helitron           23601  23648  (3764)  139989 *
   278   20.6  0.0  0.0  chr1              51781896 51781958  (7796324) + EnSpm-9_DR        DNA/CMC-EnSpm           934    996  (7624)  139990  
   374   11.1 15.3  0.0  chr1              51782074 51782145  (7796137) + EnSpm-N27B_DR     DNA/CMC-EnSpm             1     83    (90)  139991 *
  1829   17.8  1.2  6.7  chr1              51782131 51782170  (7796112) + EnSpm-N13_DR      DNA/CMC-EnSpm          1719   2103 (20042)  139992  
  2550   10.2  0.6  1.4  chr1              51782171 51782536  (7795746) + SINE2-4_DR        SINE/tRNA-V-RTE           6    368     (3)  139993  
   251    5.9  0.0  0.0  chr1              51782545 51782578  (7795704) + EnSpm-N27B_DR     DNA/CMC-EnSpm           130    163    (10)  139994  
   202    9.8  0.0  0.0  chr1              51782675 51782715  (7795567) C DNA9-3_DR         DNA/MULE-MuDR?       (1319)  10060   10020  139995  
   288   17.1  8.6  2.9  chr1              51782944 51783004  (7795278) C DNA6-6_DR         DNA                  (3749)   7532    7363  139996  
   375    2.0  0.0  1.0  chr1              51783005 51783104  (7795178) C Mariner-N5C_DR    DNA/TcMar            (6383)   1538    1440  139997  
   325    4.2  1.0  0.0  chr1              51783020 51783115  (7795167) C DNA-N45_DR        DNA/CMC-EnSpm         (402)    311     215  139998 *
   560    3.9  0.0  4.2  chr1              51783024 51783136  (7795146) + EnSpm1_DR         DNA/CMC-EnSpm          1322   1400  (8088)  139999  
   741   15.7  0.6  2.5  chr1              51783255 51783417  (7794865) + DNAX-16_DR        DNA                     225    384    (39)  140000  
   399   18.9 17.2  1.7  chr1              51783752 51783900  (7794382) + DNAX-16_DR        DNA                     221    392    (31)  140001  
   388    9.6  0.0  0.0  chr1              51783901 51783952  (7794330) + DNA8-8B_DR        DNA/hAT-Charlie           1     52  (1171)  140002 *
   603   13.4 30.0  0.8  chr1              51783948 51784101  (7794181) + DNA8-8B_DR        DNA/hAT-Charlie         663    877   (346)  140003  
   462   16.5 21.2  8.1  chr1              51784250 51784274  (7794008) + hAT-N29_DR        DNA/hAT-Tip100         1139   1360   (220)  140004  
   688    7.2 26.0  4.3  chr1              51784275 51784447  (7793835) + HE1_DR1           SINE/tRNA-V-RTE         184    392    (10)  140005  
   214   21.4 33.9  0.6  chr1              51784336 51784404  (7793878) C DNA9-3_DR         DNA/MULE-MuDR?       (9914)   1465    1320  140006 *
   243   12.2 10.2  0.0  chr1              51784405 51784453  (7793829) + EnSpm-N44_DR      DNA/CMC-EnSpm          6324   6377  (2275)  140007  
  1103    8.9  1.3  0.0  chr1              51785125 51785282  (7793000) C Kolobok-N1_DR     DNA/Kolobok-T2?        (11)    788     629  140008  
  1138   12.9 18.0  0.3  chr1              51785285 51785540  (7792742) C Kolobok-N1_DR     DNA/Kolobok-T2?       (495)    304       4  140008  
   200    3.9  0.0  0.0  chr1              51785717 51785738  (7792544) + Copia-11_DR-LTR   LTR/Gypsy?                1     22   (449)  140009  
  3231   14.1  4.4  1.2  chr1              51785739 51786284  (7791998) C EnSpm-N39B_DR     DNA/CMC-EnSpm?          (0)    565       3  140010  
  1510   15.2 10.6  7.1  chr1              51786295 51786691  (7791591) + Copia-12B_DR-LTR  LTR/Gypsy?               27    436    (31)  140011  
   764   10.9  9.5  0.6  chr1              51786696 51786843  (7791439) C EnSpm-N3C_DR      DNA/CMC-EnSpm         (120)    163       3  140012  
  6889    6.7  1.3  0.4  chr1              51787418 51788328  (7789954) C TDR2              DNA/TcMar-Tc1           (0)    937      19  140013  
   301    8.8  1.2  0.0  chr1              51788541 51788620  (7789662) + P-1_DR            DNA/P                  7504   7584  (2384)  140014 *
   354    7.9  3.7  0.7  chr1              51788556 51788658  (7789624) C hAT-N21_DR        DNA/hAT-Charlie       (121)   1725    1628  140015  
   312   15.4  6.3  0.8  chr1              51788565 51788675  (7789607) + EnSpm-N13_DR      DNA/CMC-EnSpm          8224   8340 (13809)  140016 *
   804    8.0  1.0  0.0  chr1              51789315 51789538  (7788744) + DNA-X-2B_DR       DNA                     267    372    (67)  140017  
   403    7.3  0.0  0.0  chr1              51789536 51789590  (7788692) + DNA-X-2B_DR       DNA                     267    321   (118)  140018 *
  1303    7.6  0.6  0.0  chr1              51789587 51789758  (7788524) + DNA-X-2B_DR       DNA                     267    439     (0)  140019  
   489   14.3  0.0  0.0  chr1              51789759 51789828  (7788454) C HarbingerN6_DR    DNA/PIF-Harbinger     (323)     70       1  140020  
   319   20.7  4.7  1.7  chr1              51789854 51789961  (7788321) C Helitron-2_DR     RC/Helitron         (22348)   5064    4981  140021  
  2107    8.2  7.0  3.2  chr1              51790111 51790437  (7787845) + HarbingerN6_DR    DNA/PIF-Harbinger         1    339    (54)  140022  
  9624    3.6  2.2  1.6  chr1              51790439 51791659  (7786623) C DNA-5-6_DR        DNA/hAT                 (0)   1229       1  140023  
   439    8.6  0.0  0.0  chr1              51791660 51791717  (7786565) + HarbingerN6_DR    DNA/PIF-Harbinger       336    393     (0)  140024  
  1275   14.1 14.1  0.3  chr1              51791718 51791965  (7786317) + TDR13             DNA                     491    772     (0)  140025  
   553   13.4  0.8  9.9  chr1              51792611 51792734  (7785548) + Merlin-N3_DR      DNA/Merlin               23    135   (120)  140026  
   425   13.8  0.0  1.7  chr1              51792735 51792815  (7785467) + hAT-N154_DR       DNA/hAT-Tip100            1     76   (512)  140027  
   469   20.0 13.0  0.7  chr1              51794374 51794388  (7783894) C EnSpm-N37_DR      DNA/CMC-EnSpm        (6170)    477     333  140028  
   670   11.4 14.0  0.0  chr1              51794389 51794502  (7783780) C SINE2-5_DR        SINE/tRNA-V-RTE         (1)    281     152  140029  
   470   17.7  5.2  4.9  chr1              51794505 51794536  (7783746) + DNAX-23_DR        DNA                    9452   9548  (2253)  140030  
   613   23.9  0.6  1.1  chr1              51794587 51794768  (7783514) + ASAT_CY           Satellite                35    215    (47)  140031  
   741   14.5 17.2  2.5  chr1              51795472 51795811  (7782471) + hAT-N129_DR       DNA/hAT-Ac               44    693    (71)  140032  
  3389   13.4 17.6  0.0  chr1              51795822 51796456  (7781826) + TDR13             DNA                       5    751    (21)  140033  
   653   18.3  9.4 16.8  chr1              51796468 51796690  (7781592) + hAT-N167B_DR      DNA/hAT-Charlie         475    683   (890)  140034  
   258   17.4  0.0  0.0  chr1              51796652 51796696  (7781586) + EnSpm-N47_DR      DNA/CMC-EnSpm?         1822   1866  (1151)  140035 *
  1396    9.9 11.2  0.4  chr1              51796697 51796920  (7781362) + Harbinger-4N1_DR  DNA/PIF-Harbinger         1    248   (773)  140036  
  1365    9.6  7.7  0.8  chr1              51797066 51797285  (7780997) C EnSpm-N3C_DR      DNA/CMC-EnSpm          (48)    235       1  140037  
  1160   10.8 18.0  0.8  chr1              51798465 51798670  (7779612) + DNA8-17_DR        DNA/hAT-Tip100         1415   1655   (158)  140038  
   641   18.9  1.2 10.8  chr1              51798524 51798695  (7779587) C IS3EU-4_DR        DNA/IS3EU            (2419)  12610   12454  140039 *
   205   15.5  0.0  7.7  chr1              51799459 51799500  (7778782) + CryptonV-N6_DR    DNA/Crypton-V            39     77   (485)  140040  
  1022   12.8 27.6  7.1  chr1              51799992 51800429  (7777853) + TDR7              DNA                      20    541     (0)  140041  
  1552    6.2  0.0  0.0  chr1              51800607 51800799  (7777483) + TDR19C            DNA/hAT-Charlie           7    199   (197)  140042  
   251   30.5  1.0  1.0  chr1              51800720 51800815  (7777467) C EnSpm-N36_DR      DNA/CMC-EnSpm        (2157)   1068     973  140043 *
   282    8.9  2.2  0.0  chr1              51800795 51800839  (7777443) C CryptonV-N4_DR    DNA/Crypton-V        (8390)   5103    5058  140044  
  1975    8.4 18.0  0.0  chr1              51800893 51801203  (7777079) + TC1DR3            DNA/TcMar-Tc1           859   1225     (0)  140045  
   250   19.6  0.0  0.0  chr1              51801169 51801214  (7777068) C DNA8-26_DR        DNA                  (2990)   1540    1495  140046 *
   208    0.0  0.0  0.0  chr1              51801392 51801415  (7776867) + DNA-2-29_DR       DNA                      41     64    (68)  140047  
  1767   13.2 11.8  0.6  chr1              51802416 51802728  (7775554) + DNA8-17_DR        DNA/hAT-Tip100         1308   1655   (158)  140048  
   673   15.2  3.4  5.6  chr1              51802603 51802748  (7775534) + Penelope-1_DR     LINE/Penelope          3733   3875   (571)  140049 *
   274    5.7  3.6  3.6  chr1              51803086 51803140  (7775142) + DNA8-25_DR        DNA                    2294   2362  (1605)  140050  
   223   23.4  0.0  0.0  chr1              51803763 51803809  (7774473) C hAT-N48C_DR       DNA/hAT-Ac            (575)   1724    1678  140051  
   305   19.8  0.0  6.2  chr1              51803828 51803913  (7774369) + ENSPM-6_DR        DNA/CMC-EnSpm         13935  14015 (18601)  140052 *
   357   14.1  9.4  0.0  chr1              51803859 51803943  (7774339) C EnSpm-9_DR        DNA/CMC-EnSpm        (7845)    775     683  140053  
   200   21.1 11.1  0.0  chr1              51803870 51803959  (7774323) C hAT-N48C_DR       DNA/hAT-Ac            (834)   1465    1366  140051 *
   301   10.2  2.0  0.0  chr1              51804493 51804541  (7773741) C Kolobok-N3_DR     DNA/Kolobok-T2?         (0)    370     321  140054  
   236   20.9  2.9  2.9  chr1              51804521 51804589  (7773693) + hAT-28N1_DR       DNA/hAT-Charlie         291    359   (953)  140055 *
   387   16.0  2.1  7.8  chr1              51804529 51804539  (7773743) C hAT-N31_DR        DNA/hAT-Ac            (760)    702     662  140056  
   414   10.4  0.0  8.8  chr1              51804540 51804609  (7773673) C DNA-1-11_DR       DNA                     (0)    724     661  140057  
  1643    4.6  0.0  0.0  chr1              51804610 51804805  (7773477) + HarbingerN4_DR    DNA/PIF-Harbinger         1    196   (664)  140058  
  1073   11.2 10.5  1.0  chr1              51804802 51804991  (7773291) C DNA-1-11_DR       DNA                   (382)    342     134  140057 *
   933   11.9  4.6  0.0  chr1              51804989 51805139  (7773143) C Kolobok-N3_DR     DNA/Kolobok-T2?       (178)    192      35  140054 *
   873   14.9  7.4  1.2  chr1              51805160 51805322  (7772960) C hAT-N121_DR       DNA/hAT-Ac              (2)    983     811  140059 *
  1139    9.3  4.0  2.8  chr1              51805318 51805494  (7772788) C hAT-N121_DR       DNA/hAT-Ac            (805)    180       2  140060  
   546   12.1  8.9  6.3  chr1              51805613 51805735  (7772547) C DNAX-15_DR        DNA                    (49)    718     593  140061  
  3865    7.2  2.3  3.6  chr1              51805736 51806351  (7771931) C hAT-N21B_DR       DNA/hAT-Ac              (0)   1301     694  140062  
  1897    9.3  8.9  1.8  chr1              51806350 51806665  (7771617) C hAT-N21B_DR       DNA/hAT-Ac            (963)    338       1  140062 *
   292   19.9  2.2  9.6  chr1              51806596 51806684  (7771598) + ENSPM-6_DR        DNA/CMC-EnSpm         19781  19863 (12753)  140063 *
   376   17.2  0.0  4.7  chr1              51806666 51806732  (7771550) C DNAX-15_DR        DNA                   (167)    600     537  140061 *
  7980    2.0  0.3  0.2  chr1              51806730 51807646  (7770636) + hAT-N30_DR        DNA/hAT-Ac               22    939    (43)  140064  
  1881   19.0  9.9  4.3  chr1              51807655 51808159  (7770123) C DNAX-15_DR        DNA                   (219)    548      17  140061  
   893   19.0 13.2  2.9  chr1              51808554 51808840  (7769442) C hAT-N129_DR       DNA/hAT-Ac              (0)    764     449  140065  
  1955   14.3  7.6  0.0  chr1              51808856 51809211  (7769071) + HE1_DR1           SINE/tRNA-V-RTE           1    383    (19)  140066  
   803   19.4  9.3  2.3  chr1              51809007 51809254  (7769028) C EnSpm-N48B_DR     DNA/CMC-EnSpm        (4388)   2571    2307  140067 *
  1691   10.2  3.9  4.2  chr1              51809825 51810110  (7768172) + hAT-N188_DR       DNA/hAT-hAT5              1    285  (1683)  140068  
  3225    6.3  1.4 16.6  chr1              51810111 51810734  (7767548) C Mariner-N38_DR    DNA/TcMar-Tc1           (0)    547       5  140069  
   227   17.5  4.7  1.5  chr1              51810150 51810165  (7768117) C MuDR-2_DR         DNA/MULE-MuDR        (5807)  18122   18061  140070 *
   208   12.3  3.7 24.4  chr1              51810166 51810204  (7768078) + Merlin-1_DR       DNA/Merlin             4688   4772  (5755)  140071  
  2169   10.0  8.0  0.3  chr1              51810796 51811157  (7767125) + hAT-N190B_DR      DNA/hAT                 349    738     (0)  140072  
   859   15.5  7.0  1.8  chr1              51811158 51811301  (7766981) + Harbinger-N29_DR  DNA/PIF-Harbinger      1825   1976    (29)  140073 *
  2310    9.3  1.9 12.9  chr1              51811176 51811605  (7766677) + hAT-N188_DR       DNA/hAT-hAT5           1581   1968     (0)  140074  
   227   10.8  0.0 15.2  chr1              51811750 51811825  (7766457) C IS3EU-1_DR        DNA/IS3EU            (1963)   6741    6676  140075  
   210   18.0  0.0  2.6  chr1              51811773 51811892  (7766390) + LOOPER-N5B_DR     DNA/Kolobok-T2         1055   1171   (369)  140076 *
   669   15.2  8.0 21.1  chr1              51811788 51812037  (7766245) C EnSpm-9_DR        DNA/CMC-EnSpm        (7650)    970     748  140077  
   222   20.3  4.3  0.0  chr1              51812010 51812078  (7766204) C SAT-23_DR         Satellite            (3977)    727     656  140078 *
  4231    7.6  1.9  0.5  chr1              51812344 51812912  (7765370) C TDR2              DNA/TcMar-Tc1         (360)    577       1  140079  
   474   21.1  0.0  0.0  chr1              51813390 51813479  (7764803) + hAT-N86_DR        DNA/hAT-Ac                1     90   (454)  140080  
   540    9.9  0.4  0.2  chr1              51813523 51813600  (7764682) C TDR13             DNA                     (2)    770     704  140081 *
  1319   12.2  0.5  0.0  chr1              51813591 51813787  (7764495) C SINE2-1_DR        SINE/tRNA               (0)    198       1  140082  
  3357   10.2 16.0  4.2  chr1              51813794 51814417  (7763865) C TDR13             DNA                    (76)    696       2  140081  
   764   14.2  0.0  1.3  chr1              51814419 51814575  (7763707) C EnSpm-N16_DR      DNA/CMC-EnSpm           (3)    199      45  140083  
  1647   10.5 13.7  1.6  chr1              51814585 51814913  (7763369) + hAT-N87_DR        DNA/hAT-Ac              153    520     (0)  140084  
   652   15.3 29.1  0.4  chr1              51814904 51814934  (7763348) C TDR3B             DNA/hAT-Charlie       (135)    270     199  140085 *
   262   29.1  0.0  0.0  chr1              51814935 51815013  (7763269) + hAT-N22B_DR       DNA/hAT-Ac              795    873   (506)  140086  
   652   15.3 29.1  0.4  chr1              51815014 51815093  (7763189) C TDR3B             DNA/hAT-Charlie       (135)    198       3  140085  
   499   15.6 15.0  3.4  chr1              51815208 51815221  (7763061) + DNA7-N1_DR        DNA/Zisupton           4679   4770  (5647)  140087  
   638   13.3 10.6  0.0  chr1              51815222 51815334  (7762948) + hAT-N29_DR        DNA/hAT-Tip100         1225   1349   (231)  140088  
   290   13.9  0.8  3.2  chr1              51815916 51815982  (7762300) C DNA8-26_DR        DNA                  (3008)   1522    1464  140089 *
  1656   17.0  2.6 11.5  chr1              51815933 51816385  (7761897) + DNA9-3_DR         DNA/MULE-MuDR?         9529   9945  (1434)  140090 *
  2285   14.0  4.1  2.8  chr1              51815988 51816021  (7762261) + EnSpm-6N1_DR      DNA/CMC-EnSpm          6004   6272  (2964)  140091  
  2874    3.3  0.0  1.4  chr1              51816022 51816388  (7761894) + HE2_DR            SINE/tRNA-V-RTE           2    363     (0)  140092  
  2360   17.6 18.1  2.5  chr1              51816082 51816750  (7761532) + Helitron-2_DR     RC/Helitron           23049  23819  (3593)  140093 *
  2285   14.0  4.1  2.8  chr1              51816389 51816405  (7761877) + EnSpm-6N1_DR      DNA/CMC-EnSpm          6273   6426  (2810)  140091 *
  1610   14.4  9.9  3.3  chr1              51816420 51816793  (7761489) C Merlin-1_DR       DNA/Merlin           (5843)   4684    4287  140094  
   934   11.1  9.9  0.5  chr1              51816786 51816966  (7761316) + Mariner-N38_DR    DNA/TcMar-Tc1           246    443   (104)  140095 *
   247   21.2 10.0  5.6  chr1              51816860 51816979  (7761303) + DNA-1-8_DR        DNA                     634    758   (803)  140096 *
   299    2.9  0.0  0.0  chr1              51816972 51817006  (7761276) + DNA-TA-5_DR       DNA/TcMar-Tigger        823    857   (101)  140097  
  2331    6.5 25.1  1.2  chr1              51817007 51817408  (7760874) C TDR13B2           DNA                     (0)    779     283  140098  
  1581   11.4  1.3  0.7  chr1              51817443 51817728  (7760554) C Copia-9-LTR_DR    LTR/Gypsy?            (643)    303      23  140099  
   262   15.1  0.0  1.9  chr1              51817699 51817752  (7760530) C Copia-28_DR-LTR   LTR/Gypsy?             (90)    228     176  140100 *
  2393    8.9  0.3  0.3  chr1              51817766 51818093  (7760189) + Harbinger-N10_DR  DNA/PIF-Harbinger         1    328     (0)  140101  
   856   10.9  0.0  0.7  chr1              51818096 51818242  (7760040) C Copia-28_DR-LTR   LTR/Gypsy?            (172)    146       1  140100  
  2765    7.3 12.5  0.0  chr1              51818339 51818819  (7759463) C TDR7              DNA                     (0)    541       1  140102  
   362   20.2 14.1  3.7  chr1              51819272 51819441  (7758841) C EnSpm-N13_DR      DNA/CMC-EnSpm       (15930)   6219    6033  140103  
   295   22.2  0.5 17.6  chr1              51819276 51819461  (7758821) C Mariner-N19_DR    DNA/TcMar-ISRm11      (709)    777     619  140104 *
   255   20.0  0.0  0.0  chr1              51819513 51819527  (7758755) + DNA8-26_DR        DNA                    1491   1505  (3025)  140105  
  1480    5.8  3.2  0.0  chr1              51819528 51819716  (7758566) + TC1DR3            DNA/TcMar-Tc1             1    195  (1030)  140106  
   739    9.3  3.3  3.3  chr1              51819682 51819803  (7758479) + Polinton-4N1_DR   DNA/Maverick           4699   4820  (5616)  140107 *
   553   12.6  0.3  1.3  chr1              51819804 51819841  (7758441) + hAT-N48B_DR       DNA/hAT-Ac             1588   1721   (419)  140108  
   809   15.2  5.4  1.2  chr1              51821893 51822058  (7756224) + EnSpm-N27B_DR     DNA/CMC-EnSpm             1    173     (0)  140109  
  6821    7.4  5.3  0.7  chr1              51822073 51823006  (7755276) + TC1DR3            DNA/TcMar-Tc1             1    977   (248)  140110  
   478    8.9 13.9  0.0  chr1              51823015 51823093  (7755189) + TC1DR3            DNA/TcMar-Tc1          1136   1225     (0)  140111  
   265    8.9 11.1  0.0  chr1              51823056 51823100  (7755182) + Merlin-2_DR       DNA/Merlin             4863   4912  (9009)  140112 *
   291   17.8 14.3  1.0  chr1              51823141 51823231  (7755051) + DNA2-17_DR        DNA                       1    103    (72)  140113  
   238   16.7  0.0  0.0  chr1              51823210 51823251  (7755031) + SAT-4_DR          Satellite                 9     50    (70)  140114 *
   289   13.3  0.0  0.0  chr1              51823416 51823460  (7754822) C DNA2-17_DR        DNA                    (72)    103      59  140115  
   323   33.7  5.1  0.0  chr1              51824184 51824358  (7753924) C HarbingerN6_DR    DNA/PIF-Harbinger      (75)    318     135  140116  
   453   18.9  7.7  0.8  chr1              51824410 51824526  (7753756) C DNAX-16_DR        DNA                     (0)    423     299  140117  
   245   28.4 11.6  1.1  chr1              51824527 51824570  (7753712) C CryptonV-3_DR     DNA/Crypton-V       (15441)   8009    7832  140118 *
  1871   11.5  3.6  0.0  chr1              51824554 51824831  (7753451) C hAT-N46_DR        DNA/hAT-Tip100        (516)    288       1  140119  
  1490   11.1  2.8  0.0  chr1              51824832 51825044  (7753238) C piggyBac-N16B_DR  DNA/PiggyBac?         (730)    219       1  140120  
   386   16.2  7.3  4.8  chr1              51825045 51825166  (7753116) C DNAX-16_DR        DNA                   (298)    125       1  140117  
   205   16.7  0.0  2.4  chr1              51826079 51826121  (7752161) C EnSpm-20_DR       DNA/CMC-EnSpm        (2691)   6227    6186  140121  
   290   14.5  6.4  2.5  chr1              51827898 51827975  (7750307) + EnSpm-N27B_DR     DNA/CMC-EnSpm            59    139    (34)  140122  
   252   11.9  6.3  3.1  chr1              51829062 51829156  (7749126) + EnSpm-N10_DR      DNA/CMC-EnSpm          7142   7239  (2069)  140123  
   242   14.9  5.7  1.1  chr1              51829085 51829172  (7749110) C Gypsy-23-LTR_DR   LTR/Gypsy             (578)    638     547  140124 *
   421    3.8  3.5  0.4  chr1              51829173 51829187  (7749095) + DNA6-6_DR         DNA                    9921  10022  (1259)  140125  
   282   18.1  3.5 14.3  chr1              51829358 51829473  (7748809) C DNA6-6_DR         DNA                 (10762)    519     415  140126  
   297   17.7  6.5  0.0  chr1              51829848 51829909  (7748373) + Mariner-N8_DR     DNA/TcMar                 8     73   (156)  140127  
  2819   11.5  6.1  4.6  chr1              51829948 51830522  (7747760) + Mariner-N36_DR    DNA/TcMar-Fot1          419   1001     (1)  140128  
   255   12.1  1.8  9.8  chr1              51830559 51830613  (7747669) + Mariner-N1_DR     DNA/TcMar               214    264     (6)  140129  
   244   27.3  2.6  0.0  chr1              51830996 51831072  (7747210) C IS3EU-1_DR        DNA/IS3EU            (4519)   4185    4107  140130 *
   279    2.4  0.0  0.0  chr1              51831067 51831148  (7747134) + (TTC)n            Simple_repeat             2     83     (0)  140131  
   223   25.4 17.1  1.6  chr1              51831142 51831164  (7747118) C Dada-U1A_DR       DNA/Dada             (5091)   5888    5702  140132 *
   441   18.0 15.1  0.0  chr1              51831165 51831303  (7746979) + ANGEL             DNA/Kolobok              75    234    (75)  140133  
   351   20.1 13.3  3.7  chr1              51831175 51831324  (7746958) + EnSpm-N10_DR      DNA/CMC-EnSpm          1709   1872  (7436)  140134 *
  1006   13.7 14.4  3.1  chr1              51831337 51831599  (7746683) C hAT-N92_DR        DNA/hAT-Ac             (39)   1536    1245  140135  
   283   10.0  0.0  0.0  chr1              51831598 51831637  (7746645) + hAT-N92_DR        DNA/hAT-Ac              805    844   (731)  140136 *
  2940    9.6  3.0  1.1  chr1              51831784 51832224  (7746058) C Mariner-N41_DR    DNA/TcMar-Fot1        (167)    681     233  140137  
  2728    5.4  1.7  0.8  chr1              51832226 51832580  (7745702) + L2-1_DR           LINE/L2                4624   4981     (4)  140138  
   296   23.7  1.3  0.0  chr1              51832513 51832588  (7745694) C EnSpm-11_DR       DNA/CMC-EnSpm        (2020)   6983    6907  140139 *
  1641    7.5  3.1  0.0  chr1              51832580 51832805  (7745477) C Mariner-N41_DR    DNA/TcMar-Fot1        (613)    235       3  140137  
  1116   21.0  3.5  5.1  chr1              51832806 51832890  (7745392) + DNA6-6_DR         DNA                    9567   9870  (1410)  140140  
  1189    9.3  1.8  3.6  chr1              51832891 51833114  (7745168) C hAT-N92_DR        DNA/hAT-Ac           (1355)    220       1  140141  
   310   22.4  0.0  1.5  chr1              51833115 51833182  (7745100) C EnSpm-N13_DR      DNA/CMC-EnSpm        (8575)  13574   13508  140142  
   211   15.6  0.0 11.5  chr1              51833135 51833192  (7745090) C IS3EU-1_DR        DNA/IS3EU            (4754)   3950    3899  140130 *
  2819    8.9 14.3  0.0  chr1              51834696 51835135  (7743147) + SINE3-1           SINE/5S-Deu-L2           54    556    (34)  140143  
   803   12.8  6.9  1.1  chr1              51835161 51835334  (7742948) C Tx1-4_DR          LINE/L1-Tx1            (45)   5490    5307  140144  
  1552    7.1  1.4  0.9  chr1              51835335 51835548  (7742734) + HE1_DR1           SINE/tRNA-V-RTE          25    239   (163)  140145  
   388   12.3 11.0  0.0  chr1              51835574 51835646  (7742636) + hAT-N86_DR        DNA/hAT-Ac              195    275   (269)  140146 *
   565   15.2  2.3  5.5  chr1              51835635 51835657  (7742625) C TE-X-7_DR         LINE?/Penelope?       (533)    306     232  140147  
   601    8.7  1.1  3.2  chr1              51835658 51835752  (7742530) + hAT-N167B_DR      DNA/hAT-Charlie        1238   1330   (243)  140148 *
  2313   20.1  4.1 20.6  chr1              51835668 51836642  (7741640) + Merlin-1_DR       DNA/Merlin             8202   9043  (1484)  140149  
   565   15.2  2.3  5.5  chr1              51835753 51835766  (7742516) C TE-X-7_DR         LINE?/Penelope?       (533)    231     179  140147 *
  2699    9.3  0.0  0.6  chr1              51836279 51836645  (7741637) + SINE2-4_DR        SINE/tRNA-V-RTE           7    371     (0)  140150  
   313   17.7  3.7  2.4  chr1              51836585 51836665  (7741617) + Zisupton-6_DR     DNA/Zisupton          13390  13471  (8645)  140151 *
   204   22.8  7.5  1.2  chr1              51836941 51837020  (7741262) + EnSpm-N14_DR      DNA/CMC-EnSpm          1697   1781  (2799)  140152  
  1876    6.3  0.6  0.1  chr1              51837300 51837568  (7740714) C DNA15TA1_DR       DNA/CMC-EnSpm           (0)    442     188  140153  
   495   11.2  4.4  1.1  chr1              51837568 51837657  (7740625) C DNA11TA1B_DR      DNA/CMC-EnSpm         (110)     93       1  140154 *
   238   17.9  5.4  0.0  chr1              51837677 51837732  (7740550) C DNA2-9_DR         DNA                  (1988)    713     655  140155 *
   342   13.8  0.0  0.0  chr1              51837683 51837740  (7740542) + ANGEL             DNA/Kolobok             144    201   (108)  140156  
  2825    6.9 13.0  0.0  chr1              51837757 51838218  (7740064) C Mariner-N38_DR    DNA/TcMar-Tc1          (25)    522       1  140157  
  3594   14.9  3.5 16.3  chr1              51838219 51838930  (7739352) C Merlin-1_DR       DNA/Merlin           (8298)   2229    1639  140158  
   203   12.9  0.0  0.0  chr1              51838952 51838982  (7739300) C TC1DR3B           DNA/TcMar-Tc1           (0)    889     859  140159 *
  1816    8.0  0.4  0.0  chr1              51838979 51839217  (7739065) C TC1DR3            DNA/TcMar-Tc1          (77)   1148     909  140160  
   311   17.1  0.0  8.5  chr1              51839217 51839280  (7739002) + Merlin-1_DR       DNA/Merlin             4929   4987  (5540)  140161 *
   534    5.3  2.6  0.0  chr1              51839282 51839357  (7738925) C L2-5_DRe          LINE/L2                 (3)   2224    2147  140162 *
  1001    8.8 14.0  1.7  chr1              51839356 51839562  (7738720) + hAT-N21B_DR       DNA/hAT-Ac              987   1218    (83)  140163  
   212   13.8  0.0 11.4  chr1              51839522 51839534  (7738748) + EnSpm-N2_DR       DNA/CMC-EnSpm          3096   3137   (876)  140164 *
   225   14.7  0.0  0.0  chr1              51839535 51839568  (7738714) C hAT-N21B_DR       DNA/hAT-Ac            (557)    744     711  140165  
   326   13.2 20.0  2.0  chr1              51840378 51840462  (7737820) C DNA-X-4_DR        DNA                     (0)   1245    1146  140166 *
  4700    2.0  0.6  0.0  chr1              51840442 51840982  (7737300) + L2-1_DR           LINE/L2                4440   4983     (2)  140167  
  1474    7.8  1.0  0.5  chr1              51840982 51841186  (7737096) C DNA-X-4_DR        DNA                    (79)   1166     961  140166 *
   450   12.2  1.2  0.0  chr1              51841181 51841262  (7737020) + Sola2-N1_DR       DNA/Sola-2              850    932   (352)  140168 *
  6885    2.9  0.4  0.2  chr1              51841294 51842094  (7736188) C DNA25TWA2_DR      DNA                     (0)    802       1  140169  
   437    5.6  0.0  0.0  chr1              51842121 51842174  (7736108) C EnSpm-N40_DR      DNA/CMC-EnSpm        (2917)   2477    2424  140170  
  1901    8.7  4.0  4.3  chr1              51842182 51842505  (7735777) + Sola2-N1_DR       DNA/Sola-2              962   1284     (0)  140171  
   317   24.4  2.2  4.5  chr1              51842182 51842205  (7736077) + DNA-8-9_DR        DNA/hAT-Ac             2370   2453  (1266)  140172 *
  2022    5.2  1.2  0.0  chr1              51842521 51842772  (7735510) C HATN8_DR          DNA/Zisupton            (0)    255       1  140173  
   363   13.6  0.0 17.1  chr1              51843778 51843866  (7734416) C DNA11TA1B_DR      DNA/CMC-EnSpm          (25)    178     103  140174 *
   382   10.8  4.4  4.4  chr1              51843850 51843917  (7734365) C DNA6-1_DR         DNA/hAT-hAT5          (292)    857     790  140175  
   379   11.1  7.9  0.0  chr1              51843868 51843930  (7734352) C hAT-N133_DR       DNA/hAT-Ac              (9)    614     547  140176 *
  3171    4.4  2.8  0.5  chr1              51843922 51844355  (7733927) + Mariner-N38_DR    DNA/TcMar-Tc1           104    547     (0)  140177  
   335   23.6  5.4  1.5  chr1              51844243 51844266  (7734016) + Merlin-1_DR       DNA/Merlin             2057   2186  (8337)  140178 *
   343   16.7  5.0  5.0  chr1              51844267 51844367  (7733915) + CryptonV-N4_DR    DNA/Crypton-V          5008   5108  (8385)  140179 *
   351   15.9  0.0  0.0  chr1              51844309 51844371  (7733911) C Zisupton-6_DR     DNA/Zisupton        (13126)   8990    8928  140180  
   267   17.9 12.1  2.0  chr1              51844314 51844404  (7733878) C Helitron-N2_DR    RC/Helitron          (1479)    984     885  140181 *
  1432   16.2  0.3  6.7  chr1              51844351 51844684  (7733598) C hAT-N130_DR       DNA/hAT-Ac            (117)    304       3  140182  
   608   10.1  3.5  4.4  chr1              51844685 51844798  (7733484) C DNA11TA1B_DR      DNA/CMC-EnSpm          (89)    114       2  140183  
   647   13.6  7.9 14.4  chr1              51844899 51845112  (7733170) + DNA11TA1_DR       DNA/CMC-EnSpm             1    202     (1)  140184  
   321   18.3  0.0  0.0  chr1              51845252 51845311  (7732971) + hAT-N174_DR       DNA/hAT-Ac                6     65   (674)  140185  
  1441   11.3 26.0  0.6  chr1              51845314 51845598  (7732684) + SINE2-4_DR        SINE/tRNA-V-RTE          11    367     (4)  140186  
   446   19.5 25.0  0.5  chr1              51845445 51845492  (7732790) + SAT-26_DR         Satellite              2058   2233  (1650)  140187 *
   544   12.5 19.8  0.7  chr1              51845493 51845613  (7732669) + hAT-N127_DR       DNA/hAT-Charlie        7005   7148  (3168)  140188  
   446   19.5 25.0  0.5  chr1              51845614 51845624  (7732658) + SAT-26_DR         Satellite              2234   2281  (1602)  140187  
  5950   11.6 10.8  1.6  chr1              51845635 51846701  (7731581) + Harbinger-4N1B_DR DNA/PIF-Harbinger         1   1163     (0)  140189  
   263   14.3  0.0 14.0  chr1              51846702 51846765  (7731517) C hAT-N86_DR        DNA/hAT-Ac            (488)     56       1  140190  
   429   22.8 28.5  0.8  chr1              51846814 51847118  (7731164) + EnSpm-N21_DR      DNA/CMC-EnSpm            51    439    (40)  140191  
  1876    5.5  5.5  0.0  chr1              51847282 51847518  (7730764) + HATN8_DR          DNA/Zisupton              6    255     (0)  140192  
   415   12.8  5.6  0.8  chr1              51848404 51848447  (7729835) + Polinton-4N1_DR   DNA/Maverick           4687   4775  (5661)  140193  
   388   13.3  0.0  3.1  chr1              51848448 51848548  (7729734) + Zisupton-7_DR     DNA/Zisupton           4612   4709 (12373)  140194  
   415   12.8  5.6  0.8  chr1              51848549 51848567  (7729715) + Polinton-4N1_DR   DNA/Maverick           4776   4818  (5618)  140193  
   219   15.9  1.4  2.9  chr1              51848665 51848735  (7729547) + DNA8-9_DR         DNA/hAT-Ac              753    822   (629)  140195 *
   262   15.4  2.5  2.5  chr1              51848678 51848757  (7729525) + ERV1-N7-I_DR      LTR/ERV1               5353   5432  (3136)  140196  
  2198    9.1  7.5  0.6  chr1              51849085 51849416  (7728866) C HarbingerN1_DR    DNA/PIF-Harbinger     (295)    355       1  140197  
  1008    7.4  0.0  0.0  chr1              51849417 51849564  (7728718) + Copia-24_DR-LTR   LTR/Gypsy?              245    392     (0)  140198  
   718   19.1  2.8  6.4  chr1              51849622 51849800  (7728482) + DNA-8-9_DR        DNA/hAT-Ac             3232   3404   (315)  140199 *
  2535   11.6  1.1  0.6  chr1              51849667 51850029  (7728253) + SINE2-4_DR        SINE/tRNA-V-RTE           6    370     (1)  140200  
   361   12.8  3.8  2.5  chr1              51849960 51850039  (7728243) C TDR9              DNA                     (0)    208     128  140201 *
   208   26.9  0.9  3.7  chr1              51850187 51850298  (7727984) C Tx1-52_DR         LINE/L1-Tx1            (70)   5001    4893  140202  
   371    5.7  3.8  0.0  chr1              51850337 51850389  (7727893) C L2-5_DRe          LINE/L2                (17)   2210    2156  140203  
   256   18.8  0.0  5.0  chr1              51851726 51851809  (7726473) + Helitron-2_DR     RC/Helitron            5995   6074 (21338)  140204 *
   351    5.4  4.0  0.0  chr1              51851738 51851811  (7726471) + ENSPM-6_DR        DNA/CMC-EnSpm         13942  14018 (18598)  140205  
   343    4.2  5.5  1.3  chr1              51851751 51851823  (7726459) + Rex1-31_DRe       LINE/Rex-Babar         3063   3138   (395)  140206 *
   214   13.5 22.5  0.0  chr1              51851824 51851835  (7726447) + LOOPER-N5B_DR     DNA/Kolobok-T2         1086   1190   (350)  140207  
   404    5.8  0.0  0.0  chr1              51852230 51852333  (7725949) C Zisupton-6_DR     DNA/Zisupton        (12618)   9498    9395  140208 *
   510    5.5  1.8  1.8  chr1              51852242 51852353  (7725929) + Zisupton-7_DR     DNA/Zisupton          11438  11549  (5533)  140209  
  1156   16.1  8.7  7.8  chr1              51852493 51852952  (7725330) + DNA-5-8C_DR       DNA/hAT-hAT5             59    482     (0)  140210  
   255   21.3  0.0  0.0  chr1              51853080 51853140  (7725142) C ASAT_CY           Satellite             (142)    120      60  140211  
   290   15.9  0.0 23.7  chr1              51853243 51853357  (7724925) C ASAT_CY           Satellite             (142)    120      28  140212  
  1477   12.4  4.2 10.4  chr1              51853621 51854106  (7724176) C DNA9-4_DR         DNA                     (0)    419     328  140213  
   204   27.2 10.9  7.1  chr1              51854107 51854502  (7723780) + DNA8-22_DR        DNA                     152    561   (224)  140214  
  1477   12.4  4.2 10.4  chr1              51854503 51856244  (7722038) C DNA9-4_DR         DNA                     (0)    327       1  140213  
   331   13.2  0.0  0.0  chr1              51856498 51856565  (7721717) + ENSPM-6_DR        DNA/CMC-EnSpm         14844  14911 (17705)  140215  
   292   13.4  0.0  0.0  chr1              51856509 51856575  (7721707) C EnSpm-N14_DR      DNA/CMC-EnSpm         (952)   3628    3562  140216 *
   281   17.9  0.0  2.1  chr1              51856576 51856615  (7721667) + Zisupton-7_DR     DNA/Zisupton          11420  11497  (5585)  140217  
   227   13.7  4.0  4.0  chr1              51856733 51856747  (7721535) C hAT-2n1_DR        DNA/hAT-Charlie        (66)   1144    1069  140218  
   259    8.3  4.9  1.6  chr1              51856748 51856808  (7721474) + Rex1-31_DRe       LINE/Rex-Babar         3043   3105   (428)  140219 *
   281    7.0  0.0  3.2  chr1              51856756 51856826  (7721456) + ENSPM-6_DR        DNA/CMC-EnSpm         31663  31712   (904)  140220 *
   396    9.6  0.0 14.1  chr1              51856766 51856838  (7721444) C Gypsy82-LTR_Dr    LTR/Gypsy             (630)    715     652  140221  
  1024    7.5  0.0  0.0  chr1              51857232 51857458  (7720824) + (TCTA)n           Simple_repeat             1    227     (0)  140222  
   948   20.2 11.9  1.3  chr1              51857459 51857507  (7720775) C Polinton-4_DR     DNA/Maverick         (7592)  12695   12410  140223  
   201   18.2  0.0  2.3  chr1              51857886 51857930  (7720352) C DNA9-5_DR         DNA                  (2134)   2793    2750  140224  
   410   20.8  9.5  1.9  chr1              51858267 51858281  (7720001) C Helitron-4_DR     RC/Helitron         (15399)  16469   16390  140225  
   752   13.3  5.8  0.0  chr1              51858282 51858401  (7719881) C EnSpm-N48B_DR     DNA/CMC-EnSpm        (6078)    881     755  140226  
   577   15.6 13.3  3.3  chr1              51858309 51858511  (7719771) + CryptonV-N5_DR    DNA/Crypton-V          5008   5117 (19420)  140227 *
   410   20.8  9.5  1.9  chr1              51858402 51858413  (7719869) C Helitron-4_DR     RC/Helitron         (15399)  16389   16312  140225 *
   260   21.8  5.1  0.0  chr1              51858450 51858527  (7719755) + hAT-N48B_DR       DNA/hAT-Ac             1418   1499   (641)  140228  
   219    6.7  0.0  0.0  chr1              51858494 51858538  (7719744) C Zisupton-7_DR     DNA/Zisupton        (16127)    955     911  140229 *
   214   16.1  3.4  5.2  chr1              51858707 51858765  (7719517) + Helitron-2_DR     RC/Helitron           24152  24209  (3203)  140230  
   215   15.0  0.0  1.7  chr1              51858981 51859041  (7719241) C Rex1-31_DRe       LINE/Rex-Babar        (400)   3133    3074  140231 *
   249   12.0  1.4  5.9  chr1              51858999 51859069  (7719213) + Zisupton-7_DR     DNA/Zisupton          11485  11552  (5530)  140232  
   238   13.8  6.0  2.9  chr1              51859014 51859080  (7719202) C BEL-50_DRe-LTR    LTR/Pao               (144)    421     353  140233 *
   260    7.7 14.1  0.0  chr1              51859417 51859478  (7718804) C HATN12_DR         DNA/hAT-Ac            (164)    415     345  140234 *
   744   10.8  2.6  4.0  chr1              51859462 51859615  (7718667) C DNA-2-30B_DR      DNA                   (254)    159       8  140235  
   334   12.8  0.0  7.9  chr1              51859611 51859678  (7718604) C DNA11TA1B_DR      DNA/CMC-EnSpm          (75)    128      66  140236 *
   271   16.6  7.5  5.7  chr1              51859840 51859922  (7718360) C HATN12_DR         DNA/hAT-Ac            (164)    415     183  140234  
   484    7.4  1.8 15.2  chr1              51859923 51860034  (7718248) C DNA-2-30_DR       DNA                   (289)     99       1  140237  
   281   13.5  0.0  5.8  chr1              51860052 51860106  (7718176) + L2-1B_DR          LINE/L2                 949   1000     (8)  140238  
   347    7.8  0.0  3.6  chr1              51860316 51860387  (7717895) C DNA11TA1_DR       DNA/CMC-EnSpm          (74)    129      65  140239  
   522   14.8 10.7  0.0  chr1              51860534 51860655  (7717627) C DNA11TA1_DR       DNA/CMC-EnSpm          (50)    153      19  140240  
  1167    8.8 22.7  0.0  chr1              51860708 51860967  (7717315) C EnSpm-N26_DR      DNA/CMC-EnSpm           (0)    613     295  140241  
   221   11.5  0.0  5.7  chr1              51860935 51860951  (7717331) + Ginger1-N1_DR     DNA/Ginger-1            628    697  (1961)  140242 *
   270    7.2  1.8  1.8  chr1              51860952 51861008  (7717274) + DNA6-6_DR         DNA                    7769   7825  (3456)  140243 *
  1568   15.6  2.8  0.7  chr1              51860967 51861010  (7717272) + DNA9-3_DR         DNA/MULE-MuDR?         9578   9868  (1511)  140244  
  1810    5.4  5.8  0.0  chr1              51861011 51861251  (7717031) + SINE2-3_DR        SINE/tRNA-V-RTE           1    255   (113)  140245  
   914    6.3 19.0  0.5  chr1              51861256 51861429  (7716853) C EnSpm-N26_DR      DNA/CMC-EnSpm         (407)    206       1  140241  
   718   17.1 13.0  6.5  chr1              51861459 51861689  (7716593) + TE-X-13_DR        Unknown                1081   1325  (1100)  140246  
   479   21.2 16.8  8.1  chr1              51861466 51861500  (7716782) + EnSpm-7_DR        DNA/CMC-EnSpm          9088   9409  (1625)  140247 *
  1337   11.1 15.6  1.0  chr1              51861501 51861763  (7716519) C ANGEL             DNA/Kolobok             (0)    309       9  140248  
   201   17.0  6.1  4.0  chr1              51862731 51862779  (7715503) C EnSpm-N13_DR      DNA/CMC-EnSpm       (13961)   8188    8139  140249 *
  3018    8.3  7.6  1.5  chr1              51862747 51863259  (7715023) C Mariner-N38_DR    DNA/TcMar-Tc1           (3)    544       1  140250  
  1813    8.1  4.2  5.6  chr1              51863260 51863539  (7714743) + DNA-X-4_DR        DNA                     970   1245     (0)  140251  
   255   19.7  4.5  0.0  chr1              51863624 51863636  (7714646) + EnSpm-N13_DR      DNA/CMC-EnSpm          6153   6192 (15957)  140252  
   293    6.5  0.0  0.0  chr1              51863637 51863682  (7714600) + Mariner-N19_DR    DNA/TcMar-ISRm11        731    776   (710)  140253 *
   925   12.4  2.8  2.6  chr1              51863660 51863873  (7714409) C DNA11TA1_DR       DNA/CMC-EnSpm          (26)    177       1  140254  
   234   16.0 12.0  0.0  chr1              51864722 51864771  (7713511) + EnSpm-N40B_DR     DNA/CMC-EnSpm          2957   3012  (2495)  140255 *
   732   21.2  7.8  5.8  chr1              51864744 51864791  (7713491) + IS3EU-1_DR        DNA/IS3EU              3906   4083  (4621)  140256  
  1109   13.1  5.0  0.5  chr1              51864792 51864990  (7713292) C ANGEL             DNA/Kolobok            (82)    227      20  140257  
   732   21.2  7.8  5.8  chr1              51864991 51865014  (7713268) + IS3EU-1_DR        DNA/IS3EU              4084   4181  (4523)  140256  
   734   14.4 20.0  0.5  chr1              51865117 51865290  (7712992) C Kolobok-N10B_DR   DNA/Kolobok             (0)    271      64  140258  
  1298    8.0 19.7  0.0  chr1              51865291 51865503  (7712779) + HATN8_DR          DNA/Zisupton              1    255     (0)  140259  
   907   17.9  6.2  1.0  chr1              51865654 51865845  (7712437) + Kolobok-N10B_DR   DNA/Kolobok              13    214    (57)  140260  
   841   13.4  7.5  1.2  chr1              51865864 51866022  (7712260) + HE1_DR1           SINE/tRNA-V-RTE         212    380    (22)  140261  
   512   21.8  7.1  6.6  chr1              51866023 51866042  (7712240) C DNAX-23_DR        DNA                  (2185)   9613    9434  140262  
   491   25.2  7.1  2.6  chr1              51866043 51866084  (7712198) + hAT-N47B_DR       DNA/hAT-Tip100          614    847   (141)  140263  
   364   15.3  2.4 15.4  chr1              51867274 51867294  (7710988) + Dada-U1A_DR       DNA/Dada               3229   3276  (7703)  140264  
   374   16.5  3.8  0.0  chr1              51867295 51867373  (7710909) C TDR16             DNA/Merlin             (97)    216     135  140265  
   364   15.3  2.4 15.4  chr1              51867374 51867397  (7710885) + Dada-U1A_DR       DNA/Dada               3277   3338  (7641)  140264  
   348   20.0  4.0  0.0  chr1              51867406 51867480  (7710802) C EnSpm-N24_DR      DNA/CMC-EnSpm           (0)    501     424  140266  
   221   11.1 17.2  1.4  chr1              51867492 51867555  (7710727) C EnSpm-N24_DR      DNA/CMC-EnSpm         (136)    365     292  140266  
   484   14.7  7.7  7.7  chr1              51867644 51867850  (7710432) + EnSpm-N4B_DR      DNA/CMC-EnSpm?            7    213     (7)  140267  
   273   12.7 11.1  0.0  chr1              51868010 51868072  (7710210) C EnSpm-N4B_DR      DNA/CMC-EnSpm?        (125)     95      26  140268  
   220   21.8  3.7  4.9  chr1              51868120 51868201  (7710081) C EnSpm-N4B_DR      DNA/CMC-EnSpm?          (1)    219     139  140269 *
   268   20.8  5.2  0.0  chr1              51868193 51868209  (7710073) C DNA8-10_DR        DNA/hAT-Ac           (1824)   2194    2114  140270  
   289   16.7  5.0  0.0  chr1              51868210 51868269  (7710013) + MuDR-2_DR         DNA/MULE-MuDR         18872  18934  (4999)  140271  
  1005    9.4  4.0  5.0  chr1              51868357 51868558  (7709724) + EnSpm-N4B_DR      DNA/CMC-EnSpm?           21    220     (0)  140272  
   310   18.4 11.2  0.0  chr1              51868634 51868731  (7709551) + EnSpm-N4B_DR      DNA/CMC-EnSpm?           14    122    (98)  140273  
  1411    9.3  0.5  0.0  chr1              51868904 51869097  (7709185) + hAT-N66B_DR       DNA/hAT-Charlie           1    195     (0)  140274  
   211   29.4  1.6  4.1  chr1              51869098 51869125  (7709157) C L1-60_DR          LINE/L1              (5389)    288     264  140275  
   597   14.0 12.3  1.9  chr1              51869131 51869276  (7709006) + DNAX-16_DR        DNA                     263    423     (0)  140276  
   390    9.3  0.0  0.0  chr1              51869793 51869846  (7708436) C hAT-N171_DR       DNA/hAT-hAT5            (5)    757     704  140277  
   286    8.7  8.0  8.0  chr1              51869942 51870016  (7708266) C DNA-5-8F_DR       DNA/hAT-hAT5          (257)    213     139  140278  
   408   15.1 37.4  3.4  chr1              51870029 51870274  (7708008) C DNA-5-8F_DR       DNA/hAT-hAT5            (5)    465     139  140279  
   431   22.0 17.8  4.4  chr1              51870287 51870528  (7707754) C DNA-5-8B_DR       DNA/hAT-hAT5            (5)    422     150  140280  
   253   20.0  2.9  0.0  chr1              51870525 51870594  (7707688) C CryptonV-N5_DR    DNA/Crypton-V        (6865)  17672   17601  140281 *
   451   14.4 11.1  1.9  chr1              51870541 51870639  (7707643) C DNA-5-8F_DR       DNA/hAT-hAT5            (5)    465     358  140282  
   311   17.2  1.5  1.5  chr1              51870767 51870831  (7707451) C hAT-N68_DR        DNA/hAT-Ac              (0)   3032    2968  140283  
   218   15.2  0.0  0.0  chr1              51870818 51870850  (7707432) C Zisupton-3_DR     DNA/Zisupton         (3771)   4184    4152  140284 *
  2087   12.9 10.9  0.4  chr1              51870909 51871320  (7706962) + HATN10_DR         DNA/hAT-Ac                1    455     (0)  140285  
   243   10.9  0.0  8.1  chr1              51871321 51871380  (7706902) + DNA-6-N2_DR       DNA                     783    836  (4220)  140286  
   216    3.3  3.3  0.0  chr1              51871329 51871389  (7706893) C DNA-1-7_DR        DNA/PIF-Harbinger     (707)    731     669  140287 *
  1586    7.0  4.2  0.0  chr1              51871700 51871914  (7706368) + Mariner-N8_DR     DNA/TcMar                 6    229     (0)  140288  
  1112   15.7  1.3  5.9  chr1              51875060 51875289  (7702993) + DNA-8-24_DR       DNA/hAT-Tip100          488    707  (1076)  140289  
   280   17.0  0.0  0.0  chr1              51875255 51875294  (7702988) + MuDR-2N1_DR       DNA/MULE-MuDR          6673   6712  (5513)  140290 *
  1321    6.4  3.3  3.3  chr1              51875295 51875504  (7702778) + EnSpm-N4_DR       DNA/CMC-EnSpm             1    210     (2)  140291  
   563   16.3 10.9  2.8  chr1              51877185 51877386  (7700896) C EnSpm-N26B_DR     DNA/CMC-EnSpm           (3)    218       1  140292  
  1271    7.7  1.5  0.5  chr1              51877433 51877628  (7700654) C EnSpm-N4_DR       DNA/CMC-EnSpm          (13)    199       2  140293  
   201    3.7  3.7  0.0  chr1              51877848 51877874  (7700408) + DNA-6-N2_DR       DNA                    4316   4343   (713)  140294  
  1127    6.6 11.6  0.0  chr1              51878038 51878218  (7700064) + EnSpm-N4_DR       DNA/CMC-EnSpm             1    202    (10)  140295  
   987   11.0 11.5  0.5  chr1              51878427 51878617  (7699665) C EnSpm-N4_DR       DNA/CMC-EnSpm           (0)    212       1  140296  
  5657   15.0  5.3 13.4  chr1              51879398 51881738  (7696544) C hAT-N22_DR        DNA/hAT-Ac              (0)   1738       1  140297  
  2276   13.3 10.0  1.5  chr1              51883552 51883992  (7694290) C HarbingerN7_DR    DNA/PIF-Harbinger       (0)    478       1  140298  
   207   11.8  0.0  0.0  chr1              51883966 51883999  (7694283) C EnSpm-N38_DR      DNA/CMC-EnSpm        (1718)    724     691  140299 *
  1850   15.3  9.8  0.5  chr1              51884310 51884676  (7693606) + HE1_DR1           SINE/tRNA-V-RTE           2    402     (0)  140300  
   215   15.4  0.0  0.0  chr1              51885026 51885064  (7693218) C EnSpm-17_DR       DNA/CMC-EnSpm        (6531)   2745    2707  140301  
  1173   14.7  3.8  8.7  chr1              51885130 51885901  (7692381) C hAT-N50B_DR       DNA/hAT-Ac              (4)   1523       1  140302  
  1659    9.6 14.9  1.9  chr1              51885983 51886311  (7691971) C hAT-N50B_DR       DNA/hAT-Ac              (0)    748     378  140303  
   593    8.1  0.0  2.3  chr1              51886323 51886410  (7691872) C hAT-N50B_DR       DNA/hAT-Ac            (662)     86       1  140303  
  1074    3.8 18.5  0.0  chr1              51887671 51887827  (7690455) C EnSpm-N6_DR       DNA/CMC-EnSpm?          (0)    346     161  140304  
   214    7.9  0.0  2.6  chr1              51887828 51887854  (7690428) + EnSpm-N25_DR      DNA/CMC-EnSpm             1     26  (4660)  140305  
   313    8.2  0.0  6.1  chr1              51887855 51887906  (7690376) + EnSpm-N5_DR       DNA/CMC-EnSpm             1     49   (241)  140306 *
   325   12.2  0.0  0.0  chr1              51887866 51887914  (7690368) C EnSpm-N5_DR       DNA/CMC-EnSpm           (7)    283     235  140307 *
   380    9.6 34.0  0.0  chr1              51887906 51887999  (7690283) C HAT1-N1B_DR       DNA/hAT-Ac            (247)    492     367  140308 *
   565   15.8  9.9  0.0  chr1              51887998 51888098  (7690184) + EnSpm-22N2_DR     DNA/CMC-EnSpm          1310   1420  (4127)  140309  
   511   17.1 11.9  0.8  chr1              51887999 51888116  (7690166) C DNA2-14_DR        DNA                  (5120)   2502    2372  140310 *
   726    7.1  0.0  0.0  chr1              51888097 51888195  (7690087) C TDR20             DNA/Merlin              (5)    234     136  140311  
  4014    9.4 11.1  1.4  chr1              51888202 51888849  (7689433) C HAT1-N1B_DR       DNA/hAT-Ac             (29)    710       1  140312  
   200    9.7  0.0  0.0  chr1              51888851 51888881  (7689401) C EnSpm-N59_DR      DNA/CMC-EnSpm?       (1675)   1994    1964  140313 *
   771    5.0  0.0  0.0  chr1              51888858 51888956  (7689326) C TDR20             DNA/Merlin              (5)    234     136  140314  
  3855    9.2 12.3  1.7  chr1              51888963 51889605  (7688677) C HAT1-N1B_DR       DNA/hAT-Ac             (29)    710       1  140315  
  1521    7.2  7.1  0.4  chr1              51889616 51889839  (7688443) C TDR20             DNA/Merlin              (0)    239       1  140316  
  3526    6.5  6.5  0.4  chr1              51889918 51890439  (7687843) C L2-35_DRe         LINE/L2                 (1)   2599    2046  140317  
   255   14.0 12.0  0.0  chr1              51890446 51890495  (7687787) C L2-59_DR          LINE/L2               (534)    417     362  140318  
   219   15.8  0.0 13.8  chr1              51890825 51890890  (7687392) + EnSpm-N48_DR      DNA/CMC-EnSpm          1757   1814  (1764)  140319  
   214   21.8 10.0  3.1  chr1              51890891 51890906  (7687376) + Gypsy10-LTR_DR    LTR/Gypsy               976   1044   (597)  140320  
  6067    4.0  1.2  0.5  chr1              51891352 51892108  (7686174) + L2-2_DRe          LINE/L2                3477   4238     (0)  140321  
   464   14.3  1.1 17.0  chr1              51892319 51892476  (7685806) + L2-4_DRe          LINE/L2                3494   3607     (0)  140322  
   253    3.1  0.0  0.0  chr1              51892480 51892511  (7685771) C DNA11TA1_DR       DNA/TcMar-Tc1          (19)    184     153  140323  
  6111    9.2 23.6  0.5  chr1              51892512 51893632  (7684650) C hAT-N22B_DR       DNA/hAT-Ac              (0)   1379       1  140324  
   274   21.9  9.7  2.0  chr1              51893625 51893635  (7684647) C CryptonV-N5_DR    DNA/Crypton-V       (19693)   4844    4804  140325 *
   274    6.8  0.0 15.0  chr1              51893636 51893704  (7684578) C DNA8-28_DR        DNA/hAT              (3522)   3620    3561  140326 *
   622    7.1  2.4  0.0  chr1              51893646 51893730  (7684552) C SINE2-3_DR        SINE/tRNA-V-RTE         (0)    368     282  140327  
   274   21.9  9.7  2.0  chr1              51893705 51893717  (7684565) C CryptonV-N5_DR    DNA/Crypton-V       (19693)   4803    4745  140325 *
   571   10.3  2.0  2.8  chr1              51893726 51893737  (7684545) C DNA11TA1_DR       DNA/TcMar-Tc1           (0)    204     136  140323  
   596    6.7  2.2  0.0  chr1              51893738 51893826  (7684456) C DNA11TA1B_DR      DNA/CMC-EnSpm          (80)    123      33  140328  
   571   10.3  2.0  2.8  chr1              51893827 51893843  (7684439) C DNA11TA1_DR       DNA/TcMar-Tc1           (0)    135      19  140323  
  3113    3.2  0.4  0.4  chr1              51894090 51894472  (7683810) C DIRS-7_DR         LTR/Ngaro               (0)   5393    5030  140329  
   660   11.3  7.8  0.8  chr1              51894447 51894562  (7683720) C CR1-18_DR         LINE/L2                (12)   3416    3293  140330 *
   282   24.2  3.1  3.1  chr1              51894533 51894630  (7683652) + hAT-N142_DR       DNA/hAT?                353    450   (986)  140331 *
  2504    6.9  2.9  0.6  chr1              51894562 51894909  (7683373) C SINE2-4_DR        SINE/tRNA-V-RTE         (6)    365      10  140332  
   568   14.5  8.2  2.8  chr1              51894798 51894932  (7683350) C DNA2-16_DR        DNA                  (9891)   8160    8019  140333 *
   464   18.6 11.8  3.1  chr1              51894910 51895087  (7683195) C CR1-18_DR         LINE/L2               (125)   3303    3111  140334 *
   523   18.5  8.4  9.6  chr1              51895388 51895566  (7682716) C CryptonV-N7_DR    DNA/Crypton-V           (0)    284     108  140335  
   708   12.8  2.5  0.6  chr1              51895572 51895724  (7682558) + DNA11TA1B_DR      DNA/CMC-EnSpm             2    161    (42)  140336  
   397    8.7  3.4  4.8  chr1              51895751 51895762  (7682520) C hAT-N48B_DR       DNA/hAT-Ac            (469)   1671    1639  140337  
   515    9.8  3.9  0.0  chr1              51895763 51895864  (7682418) C Polinton-4_DR     DNA/Maverick         (3089)  17198   17093  140338  
   397    8.7  3.4  4.8  chr1              51895865 51895884  (7682398) C hAT-N48B_DR       DNA/hAT-Ac            (469)   1638    1575  140337  
   205   18.9  0.0  0.0  chr1              51896261 51896296  (7681986) + DNA11TA1_DR       DNA/CMC-EnSpm             1     36   (167)  140339  
   357    5.8  0.0  3.9  chr1              51896297 51896350  (7681932) C EnSpm-3N1_DR      DNA/CMC-EnSpm           (0)    183     132  140340  
   552   21.5  0.0  1.6  chr1              51896360 51896482  (7681800) C EnSpm-15_DR       DNA/CMC-EnSpm        (2220)   9234    9114  140341  
   428    7.3  5.9  0.0  chr1              51896475 51896542  (7681740) + EnSpm-3N1_DR      DNA/CMC-EnSpm            89    160    (23)  140342 *
   317   17.4  0.0 17.9  chr1              51896554 51896665  (7681617) + DNA11TA1B_DR      DNA/CMC-EnSpm            35    129    (74)  140343  
   290   25.9  8.6  0.0  chr1              51896658 51896677  (7681605) C DNA9-3_DR         DNA/MULE-MuDR?       (5574)   5805    5779  140344 *
  3717   13.6 11.5  0.8  chr1              51896678 51897375  (7680907) + TDR13             DNA                       1    772     (0)  140345  
   224   10.7  6.8  0.0  chr1              51897376 51897427  (7680855) + DNA11TA1B_DR      DNA/CMC-EnSpm           144    203     (0)  140346  
  3930   12.0 11.6  1.0  chr1              51897602 51898299  (7679983) C TDR13             DNA                     (0)    772       2  140347  
   998    9.5 11.7  1.0  chr1              51898352 51898531  (7679751) C DNA11TA1_DR       DNA/CMC-EnSpm           (2)    201       3  140348  
   256   27.8  0.0  0.0  chr1              51898837 51898908  (7679374) + Polinton-4N1_DR   DNA/Maverick           4709   4780  (5656)  140349 *
   263   21.3  0.0  0.0  chr1              51898849 51898909  (7679373) + EnSpm-7_DR        DNA/CMC-EnSpm          7110   7170  (3864)  140350  
   859   11.0  7.9  5.4  chr1              51899324 51899487  (7678795) C hAT-N135_DR       DNA/hAT-Charlie       (374)    168       1  140351  
   243   13.6  0.0  2.3  chr1              51899492 51899536  (7678746) C EnSpm-N26B_DR     DNA/CMC-EnSpm         (165)     56      13  140352 *
   692   17.9  1.4  2.0  chr1              51899526 51899673  (7678609) + DNA-8-9_DR        DNA/hAT-Ac             3258   3404   (315)  140353 *
  2356    9.7  5.0  0.6  chr1              51899545 51899885  (7678397) + SINE2-4_DR        SINE/tRNA-V-RTE          13    368     (3)  140354  
   427   23.3  4.2  4.2  chr1              51899674 51899689  (7678593) + DNAX-23_DR        DNA                    9262   9425  (2376)  140355 *
   499   18.1 10.5 12.5  chr1              51899734 51899904  (7678378) + DNA2-16_DR        DNA                    7025   7192 (10859)  140356  
   211   18.9  0.0 15.4  chr1              51899884 51899958  (7678324) + EnSpm-N26B_DR     DNA/CMC-EnSpm           157    221     (0)  140357 *
   523   19.6  6.3  5.8  chr1              51900694 51900740  (7677542) C Dada-U1A_DR       DNA/Dada             (7058)   3921    3874  140358  
  1396   17.3 14.3  0.7  chr1              51900741 51901124  (7677158) + Mariner-N38_DR    DNA/TcMar-Tc1             4    439   (108)  140359  
  1233   18.6 12.5  5.0  chr1              51901125 51901205  (7677077) + hAT-N21B_DR       DNA/hAT-Ac              718   1210    (91)  140360  
  2967   13.0 14.6  0.4  chr1              51901239 51901877  (7676405) + hAT-N25_DR        DNA/hAT-Ac                1    729   (100)  140361  
   746   11.9  6.6  6.1  chr1              51901886 51902082  (7676200) C L2-3_DRe          LINE/L2                 (2)   5066    4869  140362  
   577   12.1  1.1  0.0  chr1              51902087 51902177  (7676105) + hAT-N25B_DR       DNA/hAT-Ac              628    719     (1)  140363  
   387   23.3  1.2  0.0  chr1              51902193 51902278  (7676004) + hAT-N52C_DR       DNA/hAT-Ac              216    302   (106)  140364 *
   435   17.1 40.4  2.0  chr1              51902208 51902499  (7675783) + TDR25             DNA/hAT-Charlie           5    406   (205)  140365 *
   446   24.0  2.5  0.8  chr1              51902476 51902497  (7675785) C CryptonV-N5_DR    DNA/Crypton-V       (11762)  12775   12752  140366  
   660    9.4  1.6  0.0  chr1              51902498 51902606  (7675676) + TDR19C            DNA/hAT-Charlie           1    114   (291)  140367 *
  3648    5.4  3.8  0.9  chr1              51902591 51903115  (7675167) C Mariner-N38_DR    DNA/TcMar-Tc1           (7)    540       1  140368  
   275   15.8  1.8  0.0  chr1              51903065 51903121  (7675161) + EnSpm-N48B_DR     DNA/CMC-EnSpm          1809   1866  (5093)  140369 *
   541   11.2 10.1  0.0  chr1              51903118 51903206  (7675076) + TDR19C            DNA/hAT-Charlie          97    194   (202)  140370  
   209   32.6  0.0  1.2  chr1              51903133 51903219  (7675063) C L1-60_DR          LINE/L1              (5312)    365     280  140371 *
   793   16.5  4.9  0.0  chr1              51903270 51903433  (7674849) + TDR25             DNA/hAT-Charlie         440    611     (0)  140372  
   422    9.8  2.8  0.0  chr1              51906676 51906818  (7671464) C Mariner-N5C_DR    DNA/TcMar            (6379)   1542    1396  140373  
   231   18.4  5.9  0.0  chr1              51906683 51906711  (7671571) C Helitron-2_DR     RC/Helitron         (15508)  11904   11748  140374 *
   483    6.7  0.0 22.3  chr1              51906693 51906807  (7671475) + Merlin-1_DR       DNA/Merlin             8074   8167  (2360)  140375 *
   509    8.6 11.4  0.9  chr1              51906708 51906812  (7671470) + CryptonV-N5_DR    DNA/Crypton-V          8401   8516 (16021)  140376  
   425   11.8  0.0  0.0  chr1              51906712 51906830  (7671452) C Zisupton-6_DR     DNA/Zisupton         (5588)  16528   16410  140377 *
   310   23.7  0.0  5.4  chr1              51906725 51906920  (7671362) + DNA9-3_DR         DNA/MULE-MuDR?         9442   9627  (1752)  140378 *
  1280    5.3  4.7  0.0  chr1              51906923 51907112  (7671170) + EnSpm-N4_DR       DNA/CMC-EnSpm            14    212     (0)  140379  
   649   25.9  2.6  4.2  chr1              51908149 51908410  (7669872) + DNAX-16_DR        DNA                       1    258   (165)  140380  
  1236   11.0  6.8  3.7  chr1              51908411 51908646  (7669636) C HATN10_DR         DNA/hAT-Ac              (0)    455     213  140381  
   258   16.8 20.0  0.0  chr1              51908718 51908812  (7669470) + CryptonV-N1_DR    DNA/Crypton-V          4788   4901  (5150)  140382 *
   648    5.4  0.0  2.2  chr1              51908753 51908846  (7669436) C HATN10_DR         DNA/hAT-Ac            (151)    304     213  140383  
   259   22.3  0.0 17.1  chr1              51908851 51908980  (7669302) + DNAX-16_DR        DNA                      78    188   (235)  140384  
  1794   12.7  3.9  0.6  chr1              51909019 51909326  (7668956) C HATN10_DR         DNA/hAT-Ac              (0)    455     138  140385  
   299   16.6 12.6  3.9  chr1              51909357 51909475  (7668807) + DNAX-16_DR        DNA                     295    423     (0)  140386  
  1566   14.7 37.5  0.2  chr1              51910574 51911010  (7667272) C TDR13             DNA                     (0)    772     173  140387  
  1081   18.4 20.9  4.5  chr1              51911033 51911563  (7666719) C hAT-N25_DR        DNA/hAT-Ac             (11)    709       1  140388  
   748   13.2  0.9  0.0  chr1              51911564 51911677  (7666605) C TDR13             DNA                   (657)    115       1  140387  
   217   11.4  0.0  0.0  chr1              51911986 51912020  (7666262) C ANGEL             DNA/Kolobok           (171)    138     104  140389  
  1842    9.8  0.4  0.0  chr1              51912032 51912285  (7665997) C HATN8_DR          DNA/Zisupton            (0)    255       1  140390  
   202   20.3  0.0 12.0  chr1              51912248 51912303  (7665979) C ENSPM-2N_DR       DNA/CMC-EnSpm         (811)    727     678  140391 *
   360   12.7  7.0  0.0  chr1              51912300 51912370  (7665912) + ANGEL             DNA/Kolobok             231    306     (3)  140392  
   623   19.3  8.3  8.7  chr1              51912395 51912446  (7665836) + EnSpm-N13_DR      DNA/CMC-EnSpm         13550  13764  (8385)  140393  
   700   18.4  4.0  8.8  chr1              51912447 51912673  (7665609) + ANGEL             DNA/Kolobok              90    306     (3)  140394  
   257   13.3  3.7 15.6  chr1              51912674 51912722  (7665560) + IS4EU-1_DR        DNA/PIF-ISL2EU         2384   2421  (2583)  140395 *
   281   21.6 15.0  2.7  chr1              51912672 51912702  (7665580) + EnSpm-N13_DR      DNA/CMC-EnSpm         13550  13618  (8531)  140396 *
   623   19.3  8.3  8.7  chr1              51912674 51912685  (7665597) + EnSpm-N13_DR      DNA/CMC-EnSpm         13765  13822  (8327)  140393  
   313    9.6  3.9  0.0  chr1              51912703 51912754  (7665528) C ANGEL             DNA/hAT                (86)    223     170  140397 *
   322   20.8  3.4  3.4  chr1              51912723 51912871  (7665411) C Dada-tA_DR        DNA/Dada              (327)   8345    8197  140398 *
   505   18.4  2.8  0.7  chr1              51912745 51912886  (7665396) + EnSpm-N42_DR      DNA/CMC-EnSpm           534    678   (574)  140399  
   281   21.6 15.0  2.7  chr1              51912755 51912771  (7665511) + EnSpm-N13_DR      DNA/CMC-EnSpm         13619  13661  (8488)  140396 *
   793   10.0  0.7  0.0  chr1              51912764 51912903  (7665379) C hAT-N131_DR       DNA/hAT-Ac           (1752)    312     172  140400  
   420   18.4  1.5  0.0  chr1              51912790 51912922  (7665360) C EnSpm-N1_DR       DNA/CMC-EnSpm         (447)   2083    1974  140401 *
   392    6.1 13.6  0.0  chr1              51912886 51912951  (7665331) + ANGEL             DNA/Kolobok             230    304     (5)  140402 *
   406   23.9  2.6 15.7  chr1              51912925 51912952  (7665330) C EnSpm-8_DR        DNA/CMC-EnSpm        (1570)   7871    7797  140403  
   817   16.9  1.1  5.6  chr1              51912953 51913140  (7665142) C ANGEL             DNA/Kolobok           (129)    180       1  140404  
   406   23.9  2.6 15.7  chr1              51913141 51913182  (7665100) C EnSpm-8_DR        DNA/CMC-EnSpm        (1570)   7796    7675  140403  
   212   25.3  6.6  1.2  chr1              51913504 51913579  (7664703) + Dada-U1A_DR       DNA/Dada               5644   5723  (5256)  140405 *
   262   14.9 28.4  0.0  chr1              51913513 51913579  (7664703) + EnSpm-17_DR       DNA/CMC-EnSpm          2706   2791  (6485)  140406  
   259   31.6  0.0  1.3  chr1              51913538 51913617  (7664665) + DIRS-N1_DR        LTR/Ngaro              6208   6286   (346)  140407 *
   218   13.2 32.5  0.0  chr1              51913580 51913595  (7664687) + DNA2-7_DR         DNA                    4309   4418  (5232)  140408 *
   964   17.7 17.2  0.4  chr1              51913582 51913814  (7664468) C DNA7-N2_DR        DNA/hAT-hAT6          (313)   1701    1430  140409  
   766   22.3  1.7  7.1  chr1              51913613 51913849  (7664433) C IS3EU-4_DR        DNA/IS3EU            (2365)  12664   12440  140410 *
   676   24.9  2.2 13.5  chr1              51913617 51913937  (7664345) + DNA2-7_DR         DNA                    4549   4837  (4813)  140411 *
   572   20.9  0.7  3.5  chr1              51913820 51913968  (7664314) C ANGEL             DNA/hAT               (108)    201      57  140397 *
   280    8.9  1.8  0.3  chr1              51914282 51914343  (7663939) C DNA-6-N8_DR       DNA                  (1905)    403     365  140412 *
  1420   12.6  3.1  8.5  chr1              51914332 51914653  (7663629) + DNA-6-N8_DR       DNA                    1885   2190   (118)  140413  
   236   23.4  2.5  5.1  chr1              51914822 51914902  (7663380) + Helitron-2_DR     RC/Helitron            5981   6059 (21353)  140414 *
   307   19.4  1.4  0.0  chr1              51914842 51914913  (7663369) C EnSpm-N13_DR      DNA/CMC-EnSpm       (16112)   6037    5965  140415  
   285    5.5  8.5  1.4  chr1              51915419 51915440  (7662842) C piggyBac-N5_DR    DNA/PiggyBac?         (835)   1301    1207  140416  
   339    4.7  0.0  0.0  chr1              51915451 51915535  (7662747) C EnSpm-N13_DR      DNA/CMC-EnSpm       (13866)   8283    8199  140417 *
  1701   14.1  4.7  2.4  chr1              51915462 51915782  (7662500) C Merlin-1_DR       DNA/Merlin           (8898)   1629    1302  140418 *
  3009    8.4 11.4  0.2  chr1              51915550 51916024  (7662258) C DNA-X-4_DR        DNA                     (1)   1244     717  140419  
   322    4.0  0.0  4.0  chr1              51916002 51916053  (7662229) C DNA-X-4_DR        DNA                   (728)    517     468  140419 *
   219   26.7  7.9  6.5  chr1              51916077 51916228  (7662054) C hAT-N104_DR       DNA/hAT-Tip100         (32)    498     345  140420 *
   746   14.9 18.8  1.3  chr1              51916101 51916297  (7661985) C DNA8-12_DR        DNA                    (95)    231       1  140421  
   289   15.9 19.1  4.2  chr1              51917014 51917118  (7661164) C EnSpm-N2_DR       DNA/CMC-EnSpm         (873)   3142    3076  140422 *
  2512   10.6  7.3  0.4  chr1              51917044 51917506  (7660776) + Mariner-N38_DR    DNA/TcMar-Tc1             1    495    (52)  140423  
  2053   19.0 20.2  5.0  chr1              51917056 51917937  (7660345) + DNAX-25_DR        DNA/Zisupton           1115   2124  (1303)  140424 *
  3428   10.9  7.0  1.2  chr1              51917503 51918114  (7660168) + Helitron-N2_DR    RC/Helitron             933   1579   (884)  140425  
  1148   11.4  2.1  0.4  chr1              51917985 51918221  (7660061) C EnSpm-N48_DR      DNA/CMC-EnSpm        (1705)   1873    1633  140426 *
   770   21.6  2.2  2.9  chr1              51918222 51918261  (7660021) + EnSpm-N42_DR      DNA/CMC-EnSpm           597    871   (381)  140427  
   342    7.5  1.2  0.0  chr1              51918381 51918435  (7659847) + Harbinger-N31_DR  DNA/PIF-Harbinger       604    685     (0)  140428  
   712   17.7 42.7  1.7  chr1              51918438 51918666  (7659616) C Kolobok-N3_DR     DNA/Kolobok-T2?        (48)    322       1  140429  
  2743    5.0  1.1  4.9  chr1              51918674 51919055  (7659227) + SINE2-3_DR        SINE/tRNA-V-RTE           1    368     (0)  140430  
  2642   18.7 11.3  5.3  chr1              51918725 51919451  (7658831) + Helitron-2_DR     RC/Helitron           23049  23816  (3596)  140431 *
   612   18.2  9.3  1.9  chr1              51919324 51919474  (7658808) + HATN17_DR         DNA/hAT-Tip100          345    506  (1041)  140432 *
   600   12.5  6.9  2.2  chr1              51919450 51919580  (7658702) + Kolobok-N3_DR     DNA/Kolobok-T2?         234    370     (0)  140433 *
  3685    7.8  1.7  4.9  chr1              51920516 51921106  (7657176) C BEL12-LTR_DR      LTR/Pao                 (2)    573       1  140434  
  2450    3.5  0.0  0.0  chr1              51921224 51921510  (7656772) C LOOPER-N5B_DR     DNA/Kolobok-T2          (0)   1540    1254  140435  
  2576    9.3  8.1  0.5  chr1              51921511 51921920  (7656362) + DNA6-8B_DR        DNA                       1    441  (2231)  140436  
   297   15.8  3.1  7.6  chr1              51921954 51922049  (7656233) C hAT-N175_DR       DNA/hAT-hAT5           (40)    670     579  140437 *
   974   15.2  2.8  1.9  chr1              51921989 51922202  (7656080) + DNA6-8B_DR        DNA                     921   1136  (1536)  140438 *
  2640    6.7  0.0  0.0  chr1              51922202 51922532  (7655750) C TC1DR3            DNA/TcMar-Tc1         (894)    331       1  140439  
   245   24.2  3.0  0.0  chr1              51922533 51922565  (7655717) + Merlin-2_DR       DNA/Merlin             4902   4936  (8985)  140440 *
   571    9.0 23.9  0.0  chr1              51922530 51922663  (7655619) C hAT-N91_DR        DNA/hAT-Ac            (165)    190      25  140441  
   266   14.6  0.0  3.6  chr1              51923286 51923342  (7654940) C Dada-tL_DR        DNA/Dada             (1282)   9125    9071  140442 *
   318   17.0  0.0  3.8  chr1              51923298 51923352  (7654930) C hAT-N159_DR       DNA/hAT-Ac            (322)   1500    1448  140443  
   257   23.1  6.4  3.1  chr1              51923353 51923391  (7654891) + LOOPER-N5B_DR     DNA/Kolobok-T2         1121   1217   (323)  140444  
   293   25.3  0.0  1.1  chr1              51923550 51923645  (7654637) + ASAT_CY           Satellite               110    204    (58)  140445  
   205   25.6  2.5  3.8  chr1              51924185 51924265  (7654017) + EnSpm-11_DR       DNA/CMC-EnSpm           787    866  (8137)  140446  
  5145   11.2  2.3 15.3  chr1              51926078 51927162  (7651120) C TDR8B             DNA/hAT-Ac              (0)    963       1  140447  
   346   10.3  6.9  0.0  chr1              51927187 51927244  (7651038) + hAT-N171_DR       DNA/hAT-hAT5              1     62   (700)  140448  
  1006   15.6  8.9  2.3  chr1              51927286 51927488  (7650794) C Mariner-16_DR     DNA/TcMar-Tc1         (217)   1032     817  140449  
   356    0.0  0.0  0.0  chr1              51927491 51927532  (7650750) + DNA-5-8F_DR       DNA/hAT-hAT5             57     98   (372)  140450  
  1441   18.5  1.9  2.5  chr1              51927561 51927876  (7650406) C DNA8-12_DR        DNA                     (0)    326      13  140451  
   350    7.5 16.6  0.4  chr1              51928234 51928302  (7649980) + DNA-5-8F_DR       DNA/hAT-hAT5            402    482     (0)  140452  
  1107    8.1  8.7  0.0  chr1              51928961 51929133  (7649149) + L2-5_DRe          LINE/L2                2040   2227     (0)  140453  
  3623   15.7 14.9  1.1  chr1              51929202 51930013  (7648269) C Mariner-16_DR     DNA/TcMar-Tc1          (33)   1216     294  140454  
   238   16.0  0.0 16.9  chr1              51930017 51930106  (7648176) C TDR9              DNA                   (131)     77       1  140455  
  2388   10.8  2.6  1.8  chr1              51930107 51930405  (7647877) C HE1_DR1           SINE/tRNA-V-RTE        (96)    306       5  140456  
  2156   16.4 26.1  3.2  chr1              51930037 51930423  (7647859) C DNA8-17_DR        DNA/hAT-Tip100        (146)   1667    1095  140457 *
  3770    4.2  2.0  0.4  chr1              51930424 51930929  (7647353) C Mariner-N38_DR    DNA/TcMar-Tc1           (3)    544      31  140458  
  1625    9.6  3.6  1.4  chr1              51930685 51930958  (7647324) + CryptonV-N5_DR    DNA/Crypton-V         16812  17091  (7446)  140459 *
   322   15.1  1.2 13.3  chr1              51930900 51930983  (7647299) + EnSpm-N48B_DR     DNA/CMC-EnSpm          1818   1892  (5067)  140460 *
   400   19.5 26.0  0.0  chr1              51931139 51931261  (7647021) + DNAX-18_DR        DNA/Merlin              500    654   (104)  140461  
  2193   12.0 14.1  0.2  chr1              51931262 51931680  (7646602) C Kolobok-N5_DR     DNA/Kolobok-T2?         (0)    485       9  140462  
   331    8.4 15.0  1.5  chr1              51931678 51931737  (7646545) C DNAX-18_DR        DNA/Merlin            (686)     72       5  140463 *
   336   11.9 15.2  0.0  chr1              51931698 51931756  (7646526) C CryptonV-N4_DR    DNA/Crypton-V       (11170)   2323    2256  140464  
   260   14.9  2.1  0.0  chr1              51932828 51932874  (7645408) + Helitron-2_DR     RC/Helitron            7917   7964 (19448)  140465  
   226   15.7  7.8  0.0  chr1              51932830 51932840  (7645442) + DNA2-16_DR        DNA                   10034  10048  (8003)  140466 *
   571   13.6  0.9  1.9  chr1              51932841 51932945  (7645337) C ANGEL             DNA/hAT                 (0)    309     206  140467  
   981   12.4  0.0  0.6  chr1              51932946 51933107  (7645175) C DNA11TA1B_DR      DNA/CMC-EnSpm          (42)    161       1  140468  
   766    8.9  5.7  0.0  chr1              51933108 51933228  (7645054) C ANGEL             DNA/hAT               (110)    199      72  140467  
   222   24.7  0.0  3.9  chr1              51933161 51933240  (7645042) + Merlin-2_DR       DNA/Merlin             7271   7347  (6574)  140469 *
  1795   10.6  3.2  1.8  chr1              51933250 51933527  (7644755) + SINE2-5_DR        SINE/tRNA-V-RTE           1    282     (0)  140470  
   607   20.5  0.0  1.7  chr1              51933427 51933545  (7644737) + CryptonV-N5_DR    DNA/Crypton-V          4404   4520 (20017)  140471 *
   615   13.5  2.7  0.0  chr1              51933593 51933703  (7644579) + DNAX-19_DR        DNA                      57    170   (269)  140472  
  2508   12.0  5.8  6.0  chr1              51933706 51934174  (7644108) + hAT-N124_DR       DNA/hAT-Ac                1    468   (499)  140473  
  2059    8.5 24.4  0.0  chr1              51934209 51934561  (7643721) C DNA-X-2B_DR       DNA                     (0)    439       1  140474  
   202    8.0  0.0  0.0  chr1              51934567 51934591  (7643691) C hAT-N49_DR        DNA/hAT-Ac            (465)    646     622  140475  
   356    6.9  6.6  4.8  chr1              51934600 51934660  (7643622) + hAT-N124_DR       DNA/hAT-Ac              590    651   (316)  140476  
  2685   10.7  0.8  0.3  chr1              51934725 51935098  (7643184) C HarbingerN6_DR    DNA/PIF-Harbinger      (16)    377       2  140477  
   260    3.8 14.6  3.3  chr1              51935102 51935156  (7643126) + hAT-N124_DR       DNA/hAT-Ac              790    850   (117)  140478  
   589   17.7 27.2  1.2  chr1              51935250 51935455  (7642827) + DNAX-19_DR        DNA                     180    438     (1)  140479  
   424   11.8  8.8  2.5  chr1              51936802 51936914  (7641368) + EnSpm-N27B_DR     DNA/CMC-EnSpm            47    166     (7)  140480  
  1257   12.9  6.9  7.7  chr1              51937261 51937536  (7640746) + Kolobok-N1_DR     DNA/Kolobok-T2?           1    274   (525)  140481  
   232   10.8  0.0  0.0  chr1              51937554 51937590  (7640692) C DNAX-19_DR        DNA                    (30)    409     373  140482 *
   480    6.3 11.1  2.3  chr1              51937566 51937646  (7640636) + DNAX-19_DR        DNA                      37    124   (315)  140483 *
  1804   12.1  8.2  1.8  chr1              51937644 51937962  (7640320) C SINE2-3B_DR       SINE/tRNA-V            (12)    339       1  140484  
   992   14.1  0.5  8.0  chr1              51937963 51937990  (7640292) + EnSpm-15_DR       DNA/CMC-EnSpm          1294   1307 (10147)  140485 *
  1456   15.4  6.2  1.9  chr1              51937964 51938268  (7640014) + DNAX-19_DR        DNA                     122    439     (0)  140486  
   653   14.4  0.0  1.7  chr1              51938419 51938538  (7639744) C hAT-N164_DR       DNA/hAT-Tip100        (679)   1361    1244  140487 *
  1254    7.6 17.2  7.7  chr1              51938420 51938436  (7639846) + hAT-N145_DR       DNA/hAT-Ac              708    936   (655)  140488  
   621    7.9 19.0  1.8  chr1              51938437 51938578  (7639704) + Mariner-N38_DR    DNA/TcMar-Tc1            28    193   (354)  140489  
  1462    6.9  6.9  0.0  chr1              51938579 51938809  (7639473) + TDR17             DNA/Sola-1                2    248     (0)  140490  
  1569    9.1  6.1  0.0  chr1              51938843 51939072  (7639210) C DNA6-1B_DR        DNA/hAT-hAT5          (185)    651     408  140491  
  6977   12.3  2.0  3.4  chr1              51939073 51940232  (7638050) + Harbinger3N_DR    DNA/PIF-Harbinger         1   1144     (0)  140492  
  2155   10.5  8.7  2.7  chr1              51940233 51940612  (7637670) C DNA6-1B_DR        DNA/hAT-hAT5          (426)    410       9  140491  
  2672    4.7  7.7  0.5  chr1              51940614 51940975  (7637307) C L2-1_DR           LINE/L2                 (2)   4983    4596  140493  
  1811   11.8  2.8  1.2  chr1              51941016 51941333  (7636949) + Mariner-N38_DR    DNA/TcMar-Tc1           196    518    (29)  140494  
   929   13.6  5.5 13.4  chr1              51941077 51941365  (7636917) C Zisupton-6_DR     DNA/Zisupton         (1122)  20994   20726  140495 *
   326   12.1 14.9  1.3  chr1              51941723 51941789  (7636493) C EnSpm-N26B_DR     DNA/CMC-EnSpm           (0)    221     146  140496  
  1005    9.6 23.9  0.0  chr1              51941802 51941989  (7636293) C L2-5_DRe          LINE/L2                 (5)   2222    1990  140497  
   716   14.1  0.0  3.9  chr1              51941995 51942127  (7636155) + EnSpm-N26B_DR     DNA/CMC-EnSpm            94    221     (0)  140498  
   200   21.6  0.0  8.9  chr1              51942244 51942256  (7636026) + ENSPM-6_DR        DNA/CMC-EnSpm         27334  27387  (5227)  140499  
   228    8.9  4.3  2.1  chr1              51942257 51942302  (7635980) C HAT1_DR           DNA/hAT-Ac            (736)   2556    2510  140500  
   210   15.9  6.3  0.0  chr1              51942258 51942320  (7635962) + (ATG)n            Simple_repeat             2     68     (0)  140501 *
```
