## Supplementary Data 1 for "A genomic portrait of zebrafish transposable elements and their spatiotemporal embryonic expression": danRer11.nonalt.fa.out (part 23 of 591)

```
   253   12.5  0.0  0.0  chr1              51942772 51942851  (7635431) + DNA-TA-4_DR       DNA/TcMar              6065   6144  (3651)  140502 *
   417    5.1  3.0  2.0  chr1              51942827 51942926  (7635356) C HAT1_DR           DNA/hAT-Ac           (2637)    655     555  140503 *
   957   12.5  0.0  0.0  chr1              51942841 51943055  (7635227) + (TCTA)n           Simple_repeat             1    215     (0)  140504  
   262   23.5  1.0  5.0  chr1              51943677 51943779  (7634503) C DNA-N4_DR         DNA                   (288)    754     656  140505  
   687   28.5  0.0  1.0  chr1              51943971 51944165  (7634117) + (CATCC)n          Simple_repeat             1    357   (404)  140506  
   576   27.0  0.0  0.0  chr1              51944166 51944343  (7633939) + (CCTAT)n          Simple_repeat             3    180     (0)  140507  
   687   28.5  0.0  1.0  chr1              51944344 51944378  (7633904) + (CATCC)n          Simple_repeat           358    420   (341)  140506  
   336   32.2  0.0  0.0  chr1              51944379 51944558  (7633724) + (CATAT)n          Simple_repeat             1    180     (0)  140508 *
   500   26.6  0.0  9.0  chr1              51944511 51944790  (7633492) + (TATCG)n          Simple_repeat             1    254     (0)  140509 *
   687   28.5  0.0  1.0  chr1              51944559 51944740  (7633542) + (CATCC)n          Simple_repeat           421    761     (0)  140506  
   226   15.4  0.0  0.0  chr1              51945033 51945084  (7633198) C hAT-N159_DR       DNA/hAT-Ac            (279)   1543    1492  140510  
   219   21.0  1.6  3.2  chr1              51945035 51945098  (7633184) C hAT-N36C_DR       DNA/hAT              (1704)    213     151  140511 *
  1525   16.2 18.7  4.4  chr1              51945399 51945933  (7632349) + Helitron-N2_DR    RC/Helitron             937   1544   (919)  140512  
   656   24.5  5.6  4.7  chr1              51945867 51946006  (7632276) + DNA2-16_DR        DNA                   13808  14039  (4010)  140513 *
  1402   12.3  0.0  0.0  chr1              51946007 51946209  (7632073) C hATN-28_DRe       DNA/hAT-Charlie         (0)    203       1  140514  
   379    7.8  0.0  3.1  chr1              51946210 51946271  (7632011) + DNA-X-4_DR        DNA                     458    517   (728)  140515 *
  2477   10.5 14.5  2.7  chr1              51946254 51946723  (7631559) + DNA-X-4_DR        DNA                     722   1245     (0)  140516  
  2289    9.2 10.4  3.1  chr1              51946575 51947254  (7631028) C DNA-X-4_DR        DNA                     (2)   1243       1  140517 *
  1162   18.4  9.1  9.1  chr1              51947255 51947361  (7630921) C MuDR-2N1_DR       DNA/MULE-MuDR        (7596)   4629    4523  140518  
   613    8.3  0.7  1.5  chr1              51947253 51947387  (7630895) C EnSpm-N13_DR      DNA/CMC-EnSpm        (4452)  17697   17564  140519 *
   205   20.8  9.6  1.3  chr1              51947331 51947403  (7630879) C CryptonV-N4_DR    DNA/Crypton-V        (5593)   7900    7822  140520 *
   392   21.4  3.4  0.0  chr1              51948295 51948309  (7629973) C Merlin-2_DR       DNA/Merlin           (9002)   4919    4902  140521  
  3169    5.7  1.5  0.0  chr1              51948310 51948711  (7629571) C TC1DR3            DNA/TcMar-Tc1           (0)   1225     818  140522  
  3001    1.9  6.0  0.0  chr1              51948712 51949081  (7629201) C DNA-AT-1_DR       DNA                     (0)    392       1  140523  
  3357    6.4  3.4  0.0  chr1              51949082 51949518  (7628764) C TC1DR3            DNA/TcMar-Tc1         (406)    819     368  140522  
   213    9.4  0.0  3.1  chr1              51949511 51949543  (7628739) C EnSpm-N11_DR      DNA/CMC-EnSpm        (2547)   2806    2775  140524 *
   835    5.4  1.8  0.0  chr1              51949515 51949626  (7628656) + HE1_DR1           SINE/tRNA-V-RTE         266    379    (23)  140525  
   563   15.1  5.5  1.5  chr1              51949627 51949642  (7628640) + DNA7-N1_DR        DNA/Zisupton           4712   4844  (5573)  140526 *
   583   12.1  1.8  4.5  chr1              51949634 51949746  (7628536) + DNA11TA1B_DR      DNA/CMC-EnSpm            51    160    (43)  140527  
   246   11.3  1.5  4.8  chr1              51949950 51950014  (7628268) + hAT-N182_DR       DNA/hAT-Ac              727    789  (1171)  140528 *
   390   10.1  5.3  5.3  chr1              51949964 51950057  (7628225) C ENSPM-6_DR        DNA/CMC-EnSpm       (18598)  14018   13925  140529  
   341   28.2  0.0  2.7  chr1              51950189 51950301  (7627981) + DNA8-9_DR         DNA/hAT-Ac              763    872   (579)  140530 *
   690   19.6  4.4  1.2  chr1              51950207 51950241  (7628041) + CryptonV-2_DR     DNA/Crypton-V         20776  20940   (871)  140531  
   833   12.8  0.0  0.0  chr1              51950242 51950366  (7627916) + SINE2-5_DR        SINE/tRNA-V-RTE           1    125   (157)  140532  
  1020   21.2  7.5 13.7  chr1              51950378 51950777  (7627505) C EnSpm-9_DR        DNA/CMC-EnSpm        (7545)   1075     780  140533  
   459   16.4  0.0 10.8  chr1              51950784 51950968  (7627314) C Zisupton-7_DR     DNA/Zisupton         (5548)  11534   11368  140534 *
   495   22.9  0.0  0.0  chr1              51950842 51951020  (7627262) + (CA)n             Simple_repeat             2    180     (0)  140535  
   336   20.5 14.2  7.0  chr1              51950867 51950911  (7627371) C hAT-N48B_DR       DNA/hAT-Ac            (453)   1687    1564  140536 *
   851    9.6  3.0 27.8  chr1              51950912 51951143  (7627139) + DNA-N43_DR        DNA/TcMar-Fot1          531    717   (337)  140537  
   292   15.1  0.5 18.4  chr1              51950969 51950988  (7627294) + ERV1-N3-I_DR      LTR/ERV1               3622   3766   (825)  140538 *
   288   21.3  8.8  7.5  chr1              51951055 51951450  (7626832) C hAT-N48B_DR       DNA/hAT-Ac            (445)   1695    1295  140539 *
   336   20.5 14.2  7.0  chr1              51951144 51951239  (7627043) C hAT-N48B_DR       DNA/hAT-Ac            (453)   1563    1290  140536  
  1020   21.2  7.5 13.7  chr1              51951451 51951503  (7626779) C EnSpm-9_DR        DNA/CMC-EnSpm        (7841)    779     741  140533  
   253   22.9  2.8 19.4  chr1              51951504 51951963  (7626319) C hAT-N48B_DR       DNA/hAT-Ac            (454)   1686    1291  140540 *
   270   17.3  2.6 18.8  chr1              51951946 51952173  (7626109) + DNA-N43_DR        DNA/TcMar-Fot1          533    729   (325)  140541 *
   697   21.7 10.2  4.0  chr1              51952117 51952351  (7625931) + HATN11B_DR        DNA/hAT                 229    477   (213)  140542  
   468   22.2  4.7 13.3  chr1              51952242 51952741  (7625541) C hAT-N48B_DR       DNA/hAT-Ac            (421)   1719    1295  140543 *
   361   16.2  2.2  4.5  chr1              51952709 51952844  (7625438) C hAT-N48C_DR       DNA/hAT-Ac            (427)   1872    1740  140544 *
  1020   21.2  7.5 13.7  chr1              51952742 51952829  (7625453) C EnSpm-9_DR        DNA/CMC-EnSpm        (7545)    740     674  140533  
   216   10.0  2.5  0.0  chr1              51952812 51952851  (7625431) C EnSpm-N10_DR      DNA/CMC-EnSpm         (708)   8600    8560  140545 *
   291   18.9 10.0  0.0  chr1              51955298 51955387  (7622895) + EnSpm-N36_DR      DNA/CMC-EnSpm          1183   1281  (1944)  140546  
   264   14.1  2.7  2.7  chr1              51955327 51955399  (7622883) + Zisupton-1_DR     DNA/Zisupton           9068   9140   (489)  140547 *
   220   20.3  3.8  6.5  chr1              51955330 51955408  (7622874) + Rex1-31_DRe       LINE/Rex-Babar         3059   3135   (398)  140548 *
   878   11.3  1.7  4.1  chr1              51957011 51957186  (7621096) + EnSpm-N21_DR      DNA/CMC-EnSpm             1    172   (307)  140549  
   231   16.3  2.3  0.0  chr1              51957166 51957208  (7621074) + EnSpm-3_DR        DNA/CMC-EnSpm          6301   6344  (2104)  140550 *
  3270   11.7  0.5  3.0  chr1              51957187 51957741  (7620541) C hAT-N135_DR       DNA/hAT-Charlie         (0)    542       1  140551  
   693   12.4 32.4  0.0  chr1              51957742 51957912  (7620370) C CryptonV-N5_DR    DNA/Crypton-V       (21525)   3012    2782  140552 *
  1231    8.5 11.4  0.0  chr1              51957775 51957985  (7620297) + EnSpm-N21_DR      DNA/CMC-EnSpm           245    479     (0)  140553  
   305   22.3 19.4  2.5  chr1              51958258 51958432  (7619850) + ANGEL             DNA/Kolobok              27    230    (79)  140554  
   207   20.0  9.1  2.4  chr1              51960334 51960410  (7617872) + DNA9-3_DR         DNA/MULE-MuDR?          794    875 (10504)  140555 *
   235   11.8  7.8  0.0  chr1              51960367 51960417  (7617865) C hAT-N47C_DR       DNA/hAT-Tip100       (1218)   1241    1187  140556  
   220   20.9  0.0  7.5  chr1              51961206 51961262  (7617020) + SAT-23_DR         Satellite              2924   2976  (1728)  140557  
  1774    5.9  7.2  4.6  chr1              51961846 51962166  (7616116) + Rex1-31_DRe       LINE/Rex-Babar         3190   3518    (15)  140558  
   200   13.5  2.7  0.0  chr1              51962186 51962222  (7616060) C Gypsy-19-I_DR     LTR/Gypsy            (1765)   4779    4742  140559  
   687   15.7 14.0  0.5  chr1              51963008 51963186  (7615096) + DNA11TA1_DR       DNA/CMC-EnSpm             1    203     (0)  140560  
   214   14.0  1.9 12.7  chr1              51963254 51963315  (7614967) + EnSpm-N27B_DR     DNA/CMC-EnSpm           109    164     (9)  140561 *
   287   22.2 11.1  0.0  chr1              51963310 51963390  (7614892) C Zisupton-7_DR     DNA/Zisupton         (7193)   9889    9800  140562 *
   600   10.9 16.8  0.0  chr1              51963324 51963442  (7614840) + DNA11TA1_DR       DNA/CMC-EnSpm            19    157    (46)  140563  
   231    9.3 11.4  8.3  chr1              51963522 51963591  (7614691) C EnSpm-N27B_DR     DNA/CMC-EnSpm           (2)    171     100  140564 *
   410    3.4  5.0  1.6  chr1              51963542 51963601  (7614681) + EnSpm-N27B_DR     DNA/CMC-EnSpm            99    160    (13)  140564  
   804   11.9 13.5  1.0  chr1              51963603 51963780  (7614502) + DNA11TA1_DR       DNA/CMC-EnSpm             3    202     (1)  140565  
   419   13.6  1.5  0.0  chr1              51963946 51964007  (7614275) + EnSpm-N27B_DR     DNA/CMC-EnSpm            97    159    (14)  140566  
   720    9.9  7.2  0.0  chr1              51964008 51964146  (7614136) + DNA11TA1B_DR      DNA/CMC-EnSpm             1    157    (46)  140567  
   238   12.8  0.0  2.6  chr1              51964226 51964265  (7614017) + EnSpm-N27B_DR     DNA/CMC-EnSpm             3     41   (132)  140568 *
   406    9.8  1.6  0.0  chr1              51964246 51964306  (7613976) + EnSpm-N27B_DR     DNA/CMC-EnSpm            99    160    (13)  140569  
   618   12.3 19.6  0.0  chr1              51964308 51964470  (7613812) + DNA11TA1_DR       DNA/CMC-EnSpm             3    197     (6)  140570  
   424   11.9  1.5  0.0  chr1              51964616 51964677  (7613605) + EnSpm-N27B_DR     DNA/CMC-EnSpm            97    159    (14)  140571  
   559   12.7 12.7 10.0  chr1              51964678 51964843  (7613439) + DNA11TA1_DR       DNA/CMC-EnSpm             1    170    (33)  140572  
   533   15.8 19.8  4.0  chr1              51965002 51965173  (7613109) + DNA11TA1_DR       DNA/CMC-EnSpm             1    198     (5)  140573  
   212   10.3  5.1  0.0  chr1              51965345 51965383  (7612899) + EnSpm-N27B_DR     DNA/CMC-EnSpm            99    139    (34)  140574  
   963   11.2  6.8  2.5  chr1              51965391 51965582  (7612700) + DNA11TA1B_DR      DNA/CMC-EnSpm             4    203     (0)  140575  
   894   13.0  8.9  1.0  chr1              51966310 51966488  (7611794) C DNA11TA1_DR       DNA/CMC-EnSpm           (0)    203      11  140576  
   680   11.2 24.2  2.5  chr1              51966482 51966646  (7611636) + Zisupton-7_DR     DNA/Zisupton           9701   9900  (7182)  140577 *
   524   16.8 12.2  0.0  chr1              51966773 51966903  (7611379) + hAT-N126B_DR      DNA/hAT-Ac                1    147   (453)  140578  
  1014   17.8  9.2  2.2  chr1              51966904 51967196  (7611086) C TDR16             DNA/Merlin              (0)    313       1  140579  
  1232   16.3 10.0  1.5  chr1              51967197 51967477  (7610805) + hAT-N126B_DR      DNA/hAT-Ac              141    405   (134)  140580  
  1103    6.8  0.0  0.0  chr1              51967478 51967625  (7610657) C EnSpm-N34_DR      DNA/CMC-EnSpm           (0)   1090     943  140581 *
  1116    6.4  1.3  0.0  chr1              51967624 51967780  (7610502) C EnSpm-N34_DR      DNA/CMC-EnSpm         (915)    175      17  140582  
  3362    8.6 11.1  0.0  chr1              51967781 51968294  (7609988) C HATN3_DR          DNA/hAT-Tip100          (0)    571       1  140583  
   214    3.9  0.0  0.0  chr1              51968293 51968318  (7609964) C EnSpm-N34_DR      DNA/CMC-EnSpm        (1064)     26       1  140584 *
   321   10.1 30.4  0.0  chr1              51968319 51968387  (7609895) + hAT-N126B_DR      DNA/hAT-Ac              447    536    (64)  140585  
   927    4.8  0.0  1.6  chr1              51968441 51968566  (7609716) + EnSpm-N26_DR      DNA/CMC-EnSpm             1    124   (489)  140586  
   960    4.1  0.0  1.6  chr1              51968575 51968697  (7609585) C PROTOP1_DR        DNA/P                 (263)    121       1  140587  
  1660   22.1  4.7  3.5  chr1              51969572 51970021  (7608261) + EnSpm-6N1_DR      DNA/CMC-EnSpm          6001   6455  (2781)  140588 *
  2279   10.7  6.5  0.3  chr1              51969625 51969991  (7608291) + HE1_DR1           SINE/tRNA-V-RTE           1    390    (12)  140589  
  1761   19.7  3.8  4.8  chr1              51969992 51970041  (7608241) + DNA6-6_DR         DNA                    4193   4605  (6676)  140590  
   828   18.3  1.7  1.7  chr1              51970492 51970669  (7607613) C DNA9-6_DR         DNA                  (3267)   4617    4440  140591 *
  1037   13.0  0.0  0.6  chr1              51970513 51970674  (7607608) + hAT-N137_DR       DNA/hAT-Ac             2569   2729   (842)  140592  
   631   21.0  0.0  2.0  chr1              51970545 51970695  (7607587) + Mariner-N5C_DR    DNA/TcMar              3348   3495  (4426)  140593 *
  1128   12.4 40.8  0.8  chr1              51970920 51970939  (7607343) + hAT-N137_DR       DNA/hAT-Ac             2316   2486  (1085)  140594  
   697   20.8  1.8  4.3  chr1              51970940 51970978  (7607304) C MuDR-2_DR         DNA/MULE-MuDR        (3646)  20287   20253  140595  
  1287   14.5 16.9  0.3  chr1              51970979 51971220  (7607062) + SINE2-5_DR        SINE/tRNA-V-RTE           1    282     (0)  140596  
   800   18.7  3.0  1.8  chr1              51971100 51971268  (7607014) C DNA8-23_DR        DNA                  (4914)   1825    1655  140597 *
  1128   12.4 40.8  0.8  chr1              51971221 51971245  (7607037) + hAT-N137_DR       DNA/hAT-Ac             2487   2727   (844)  140594  
   238   18.5  0.0  0.0  chr1              51972894 51972947  (7605335) + Zisupton-6_DR     DNA/Zisupton          16399  16452  (5664)  140598 *
   246   24.6  0.0  9.3  chr1              51972914 51973007  (7605275) C Kolobok-2_DR      DNA/Kolobok-T2       (3397)   3303    3218  140599 *
   897    5.0  0.0 14.0  chr1              51972939 51973005  (7605277) + (TCCA)n           Simple_repeat             1    850     (0)  140600  
   311   22.5 10.6  5.9  chr1              51973006 51973927  (7604355) C Polinton-4_DR     DNA/Maverick         (7587)  12700   12410  140601  
   264   20.0 10.7  2.7  chr1              51973888 51973990  (7604292) + CryptonV-N3_DR    DNA/Crypton-V         19829  19939   (724)  140602 *
   252   13.5  1.9  0.0  chr1              51973945 51973996  (7604286) C Merlin-1_DR       DNA/Merlin           (2987)   7540    7488  140603 *
   304   12.1  0.0  1.7  chr1              51973961 51974019  (7604263) + hAT-N48B_DR       DNA/hAT-Ac             1630   1687   (453)  140604  
   216   18.9  4.0  1.3  chr1              51974067 51974141  (7604141) C IS3EU-1_DR        DNA/IS3EU            (1952)   6752    6676  140605 *
   255   14.9  6.0  0.0  chr1              51974084 51974150  (7604132) + Polinton-1_DR     DNA/Maverick          17682  17752   (733)  140606  
   204   15.3  0.0  3.4  chr1              51974100 51974160  (7604122) C EnSpm-9_DR        DNA/CMC-EnSpm        (7844)    776     718  140607 *
   204   15.6  0.0  3.1  chr1              51974102 51974167  (7604115) C Polinton-4_DR     DNA/Maverick         (2348)  17939   17876  140608  
  2069   15.2  5.1  0.5  chr1              51974892 51975328  (7602954) C TDR24             DNA                     (1)    443       7  140609  
   460   17.7 16.9  0.0  chr1              51975485 51975614  (7602668) + hAT-N167B_DR      DNA/hAT-Charlie        1231   1382   (191)  140610 *
  1898    9.6 14.0  1.6  chr1              51975500 51975828  (7602454) C HE1_DR1           SINE/tRNA-V-RTE        (31)    371       3  140611  
  1591   20.1  6.0 11.8  chr1              51975829 51976118  (7602164) C DNA8-10_DR        DNA/hAT-Ac           (1831)   2187    1601  140612 *
  1814   10.0  4.4  0.8  chr1              51976029 51976371  (7601911) C Helitron-N2_DR    RC/Helitron           (899)   1564    1210  140613  
  1445   13.0 34.5  1.1  chr1              51976040 51976520  (7601762) + Merlin-1_DR       DNA/Merlin             1549   2188  (8339)  140614 *
  1503   17.0  6.8  9.6  chr1              51976839 51977307  (7600975) C EnSpm-N60_DR      DNA/CMC-EnSpm           (5)    693     237  140615  
  1406    7.2 11.5  0.0  chr1              51977335 51977542  (7600740) C HATN8_DR          DNA/Zisupton           (23)    232       1  140616  
   249   14.0  0.0  7.0  chr1              51977508 51977553  (7600729) + Mariner-N21_DR    DNA/TcMar               335    377   (643)  140617 *
   253    9.5  0.0  0.0  chr1              51977519 51977558  (7600724) C ENSPM-2N_DR       DNA/CMC-EnSpm         (820)    718     679  140618 *
  1636    6.7  1.3  0.0  chr1              51977537 51977774  (7600508) C DNA-2-17_DR       DNA/CMC-EnSpm         (642)    243       3  140619  
   739   24.1  4.7  3.2  chr1              51977883 51978157  (7600125) + L1-43_DR          LINE/L1                5090   5368    (11)  140620  
   206   27.3  0.0  0.0  chr1              51979066 51979120  (7599162) C Zisupton-7_DR     DNA/Zisupton        (16106)    976     922  140621  
   545   10.3  0.0  0.0  chr1              51979256 51979332  (7598950) + TDR12             DNA                       1     77   (165)  140622  
  2164    3.2  4.6  0.3  chr1              51979333 51979615  (7598667) C hAT-N37_DR        DNA/hAT-Charlie         (0)    433     139  140623 *
  3735    3.7  3.5  0.6  chr1              51979610 51980120  (7598162) C L1-82_DR          LINE/L1                 (7)   6003    5478  140624  
  5757    2.7  0.5  0.3  chr1              51980121 51980793  (7597489) C HarbingerN2_DR    DNA/PIF-Harbinger       (0)    674       1  140625  
  3414    5.6  1.6  3.9  chr1              51980794 51981292  (7596990) C L1-82_DR          LINE/L1               (530)   5480    4993  140624  
  1386    1.3  0.0  0.0  chr1              51981291 51981444  (7596838) C hAT-N37_DR        DNA/hAT-Charlie       (279)    154       1  140626 *
   557   16.8  0.0  0.0  chr1              51981445 51981545  (7596737) + TDR12             DNA                      70    170    (72)  140627  
  1854    7.6 13.9  0.6  chr1              51981546 51981862  (7596420) + DNA-2-23_DR       DNA/CMC-EnSpm             1    359   (441)  140628  
   805   17.5  0.7  3.3  chr1              51981850 51982003  (7596279) + EnSpm-15_DR       DNA/CMC-EnSpm          9006   9155  (2299)  140629 *
   891   11.6  0.8  0.0  chr1              51981878 51982006  (7596276) C HE1_DR1           SINE/tRNA-V-RTE        (49)    353     224  140630  
  2422    3.8  1.7  1.1  chr1              51982007 51982352  (7595930) C Tx1-11_DR         LINE/L1-Tx1             (8)   5792    5445  140631  
   607   23.7  3.4  3.4  chr1              51982007 51982056  (7596226) C DNAX-23_DR        DNA                  (1451)  10350   10172  140632 *
   436   18.1  7.4  1.0  chr1              51982344 51982438  (7595844) + EnSpm-N48B_DR     DNA/CMC-EnSpm          2473   2573  (4386)  140633 *
  1402   10.4  7.5  0.0  chr1              51982354 51982565  (7595717) C HE1_DR1           SINE/tRNA-V-RTE       (164)    238      11  140630  
   580   17.9  5.2  5.9  chr1              51982444 51982597  (7595685) C DNA-2-32_DR       DNA/CMC-EnSpm?       (6173)   2609    2457  140634 *
   744   25.4 14.0  3.0  chr1              51983668 51983967  (7594315) + TC1DR3            DNA/TcMar-Tc1           887   1218     (7)  140635  
  1319    3.8  0.0  5.4  chr1              51983991 51984185  (7594097) C L2-46_DR          LINE/L2                 (5)   2512    2328  140636  
  3996    7.7  3.6  0.2  chr1              51984187 51984744  (7593538) C piggyBac-N1_DR    DNA/PiggyBac            (1)   1004     428  140637  
  2774    0.6  0.6  0.3  chr1              51984762 51985088  (7593194) + CR1-44_DR         LINE/L2                1517   1844     (0)  140638 *
  3398    5.2  0.4  1.8  chr1              51985077 51985530  (7592752) C piggyBac-N1_DR    DNA/PiggyBac          (557)    448       1  140639  
  3706    6.9  5.9  0.6  chr1              51985532 51986039  (7592243) C L2-46_DR          LINE/L2               (187)   2330    1796  140636  
   741   14.3  1.2  6.1  chr1              51986040 51986210  (7592072) C Mariner-N38_DR    DNA/TcMar-Tc1          (17)    530     368  140640  
   692   15.7  1.4  2.1  chr1              51986099 51986219  (7592063) C hAT-N202_DR       DNA/hAT-Tip100       (1440)    445     326  140641 *
  9282    7.4  5.1  0.3  chr1              51986220 51987541  (7590741) C DNA-X-3_DR        DNA                     (3)   1471      86  140642  
   206   15.0  7.5  0.0  chr1              51987529 51987568  (7590714) C MuDR-2_DR         DNA/MULE-MuDR       (17113)   6820    6778  140643 *
   213    7.1  0.0  0.0  chr1              51987574 51987601  (7590681) C EnSpm-6N1_DR      DNA/CMC-EnSpm        (7894)   1342    1315  140644  
   251    8.8  0.0  0.0  chr1              51987607 51987640  (7590642) + TDR13             DNA                      26     59   (713)  140645  
   432   11.1  2.0  0.0  chr1              51987701 51987799  (7590483) + ENSPM-6_DR        DNA/CMC-EnSpm         13916  14016 (18600)  140646 *
   451    6.9  0.0  0.0  chr1              51987714 51987800  (7590482) C Zisupton-7_DR     DNA/Zisupton        (12373)   4709    4623  140647  
   283   17.3  0.0  0.0  chr1              51987718 51987827  (7590455) + Gypsy-31-LTR_DR   LTR/Gypsy                28    137   (817)  140648 *
   853    8.3  0.0  0.9  chr1              51987730 51987838  (7590444) C Polinton-4N1_DR   DNA/Maverick         (5614)   4822    4715  140649  
   280   17.7  1.1  3.5  chr1              51987766 51987853  (7590429) C Gypsy118-LTR_DR   LTR/Gypsy             (528)    505     420  140650 *
   325    9.4  0.0  9.3  chr1              51987801 51987812  (7590470) C Helitron-2_DR     RC/Helitron          (3708)  23674   23608  140651  
  1977   12.9  9.4  0.0  chr1              51988104 51988453  (7589829) + HE1_DR1           SINE/tRNA-V-RTE           1    383    (19)  140652  
  1475   21.4  3.0  2.2  chr1              51988127 51988494  (7589788) C Merlin-1_DR       DNA/Merlin           (5865)   4662    4292  140653 *
  1300   15.9  7.5  3.6  chr1              51988768 51988814  (7589468) C DNA-TA-5_DR       DNA/TcMar-Tigger      (403)    555     323  140654  
  1485   10.3  5.1  0.0  chr1              51988815 51989028  (7589254) + TDR4              DNA                      77    301     (0)  140655  
   248   16.4  5.5  0.0  chr1              51988994 51989048  (7589234) C DNA-8-1_DR        DNA/hAT-Ac            (384)    948     891  140656 *
  4331   11.0  3.9  0.3  chr1              51989150 51989832  (7588450) + TC1DR2            DNA/TcMar-Tc1             4    711   (165)  140657  
  1804   10.5 42.3  0.6  chr1              51989833 51990328  (7587954) C DNAX-27_DR        DNA                     (0)   1049     348  140658  
  2081    5.1  0.0  0.0  chr1              51990387 51990641  (7587641) + HATN8_DR          DNA/Zisupton              1    255     (0)  140659  
   504   13.5 17.0  0.0  chr1              51990708 51990848  (7587434) + TC1DR2            DNA/TcMar-Tc1           712    876     (0)  140660  
   215   26.5  0.0  0.0  chr1              51990810 51990858  (7587424) + Merlin-2_DR       DNA/Merlin             6417   6465  (7456)  140661 *
   202   19.6  0.0  2.0  chr1              51991172 51991223  (7587059) C EnSpm-N36_DR      DNA/CMC-EnSpm        (1940)   1285    1235  140662  
  1041   16.6 10.2  2.5  chr1              51991471 51991827  (7586455) + DNA-6-N8_DR       DNA                    1972   2308     (0)  140663  
   245   16.9  5.0  1.6  chr1              51993920 51993935  (7584347) + Helitron-2_DR     RC/Helitron            7913   7930 (19482)  140664  
   473   16.1  0.0  0.0  chr1              51993936 51994022  (7584260) C ANGEL             DNA/hAT                 (0)    309     223  140665  
   403   14.0  6.2  3.0  chr1              51993938 51994033  (7584249) + hAT-N134_DR       DNA/hAT?                745    843   (222)  140666 *
   229   21.1 27.1  1.7  chr1              51993942 51994034  (7584248) C EnSpm-N25_DR      DNA/CMC-EnSpm        (4130)    556     382  140667 *
   279    6.7  0.0  4.4  chr1              51994035 51994081  (7584201) C ANGEL             DNA/hAT               (258)     51       7  140665  
   350    8.8  2.9  2.9  chr1              51994387 51994456  (7583826) + DNA-N4_DR         DNA                     662    731   (311)  140668  
   219   23.8 12.5  0.0  chr1              51994389 51994468  (7583814) C hAT-N53_DR        DNA/hAT-Ac            (226)   3454    3365  140669 *
   261   18.3  0.0  0.0  chr1              51994409 51994468  (7583814) C DNA-N43_DR        DNA/TcMar-Fot1        (471)    583     524  140670  
   245   14.3  8.5 10.9  chr1              51994469 51994502  (7583780) C Gypsy122-LTR_DR   LTR/Gypsy             (739)     94       3  140671  
   230   17.0  0.0  0.0  chr1              51994769 51994821  (7583461) + EnSpm-N13_DR      DNA/CMC-EnSpm          5962   6014 (16135)  140672 *
   233    4.1  4.1  0.0  chr1              51994779 51994827  (7583455) + DNA6-6_DR         DNA                    9924   9974  (1307)  140673  
   215   15.4  4.6  0.0  chr1              51994790 51994854  (7583428) C EnSpm-N14_DR      DNA/CMC-EnSpm         (968)   3612    3545  140674 *
   204   15.6  6.4  1.2  chr1              51994828 51994848  (7583434) C Rex1-31_DRe       LINE/Rex-Babar        (400)   3113    3052  140675 *
   357   17.1  1.9 11.0  chr1              51995046 51995203  (7583079) C hAT-N48C_DR       DNA/hAT-Ac            (457)   1842    1698  140676 *
   629    5.8  0.0  1.0  chr1              51995099 51995128  (7583154) C Zisupton-7_DR     DNA/Zisupton         (5555)  11527   11461  140677  
   403   15.9  0.0  0.0  chr1              51995129 51995141  (7583141) + Gypsy-31-LTR_DR   LTR/Gypsy                25    151   (798)  140678  
   755    8.0  6.1  1.7  chr1              51995142 51995255  (7583027) + DNA-N43_DR        DNA/TcMar-Fot1          603    721   (333)  140679  
   582   19.7  0.0  3.7  chr1              51995145 51995339  (7582943) + Zisupton-6_DR     DNA/Zisupton           9338   9525 (12591)  140680 *
   629    5.8  0.0  1.0  chr1              51995261 51995296  (7582986) C Zisupton-7_DR     DNA/Zisupton         (5555)  11460   11375  140677  
   292    2.2 13.0  2.0  chr1              51996954 51996999  (7581283) C Harbinger-8N2_DR  DNA/PIF-Harbinger     (118)    430     380  140681  
   819   11.7 27.3  0.0  chr1              51997004 51997157  (7581125) C Harbinger-8N2_DR  DNA/PIF-Harbinger     (352)    196       1  140681  
   322   11.0  0.0  2.7  chr1              51997307 51997381  (7580901) C ENSPM-6_DR        DNA/CMC-EnSpm       (18593)  14023   13951  140682 *
   327   15.6  7.8  0.0  chr1              51997317 51997406  (7580876) C Helitron-2_DR     RC/Helitron         (21319)   6093    5997  140683  
   240   21.3  0.0  7.1  chr1              51997332 51997422  (7580860) C Gypsy-226_DR-LTR  LTR/Gypsy             (922)     94      10  140684 *
  2233   10.1  7.1  1.1  chr1              51997881 51998230  (7580052) C SINE2-4_DR        SINE/tRNA-V-RTE         (0)    371       1  140685  
   354   12.3  1.7  5.2  chr1              51998596 51998607  (7579675) C DNA-6-N5B_DR      DNA                  (2335)   1188    1121  140686  
   533    4.5  2.0 11.8  chr1              51998608 51998709  (7579573) C Merlin-1_DR       DNA/Merlin           (2342)   8185    8093  140687  
   351    5.7  8.1  5.3  chr1              51998623 51998733  (7579549) + Zisupton-7_DR     DNA/Zisupton           4744   4857 (12225)  140688 *
   423    9.8  0.0  2.9  chr1              51998641 51998745  (7579537) C EnSpm-N11_DR      DNA/CMC-EnSpm        (4808)    545     444  140689  
  1539   16.8  8.6  3.5  chr1              51998796 51999177  (7579105) + Harbinger-N32_DR  DNA/PIF-Harbinger         5    405     (1)  140690  
   783   14.1 28.2  0.0  chr1              51999228 51999390  (7578892) C EXPANDER1_DR      LINE/RTE-BovB        (2910)    455     247  140691 *
  1523    8.3  6.3 13.0  chr1              51999377 51999679  (7578603) C Merlin-2_DR       DNA/Merlin           (7130)   6791    6507  140692  
   889   14.7 18.5  0.8  chr1              51999667 51999893  (7578389) C EXPANDER1_DR      LINE/RTE-BovB        (3097)    268       2  140691 *
  3760    9.8  4.3  1.2  chr1              51999888 52000446  (7577836) + EXPANDER1_DR      LINE/RTE-BovB          2790   3365     (0)  140693  
   290   17.4  0.0  0.0  chr1              52000410 52000478  (7577804) C hAT-N22_DR        DNA/hAT-Ac           (1236)    502     434  140694 *
   387    0.0  0.0  0.0  chr1              52000421 52000478  (7577804) + (TGAA)n           Simple_repeat             3     60     (0)  140695  
   310    8.4  0.0  8.6  chr1              52000479 52000514  (7577768) + EnSpm-6N1_DR      DNA/CMC-EnSpm          6400   6468  (2768)  140696  
  1161   13.8  9.3  5.0  chr1              52001017 52001284  (7576998) C TDR25             DNA/hAT-Charlie       (332)    279       1  140697  
   229    8.4  2.3  4.7  chr1              52001583 52001669  (7576613) + Kolobok-2_DR      DNA/Kolobok-T2         5542   5626  (1074)  140698  
   214   20.4  0.0  5.6  chr1              52001842 52001898  (7576384) C HAT1_DR           DNA/hAT-Ac            (734)   2558    2505  140699  
   307   10.4  5.7  0.0  chr1              52002072 52002177  (7576105) + DNA-6-N2_DR       DNA                    4191   4302   (754)  140700  
   262   20.6  2.7  3.2  chr1              52002178 52002250  (7576032) + DNA-1-7_DR        DNA/PIF-Harbinger       681    851   (587)  140701 *
   332   19.1  1.4  0.7  chr1              52002179 52002320  (7575962) + (TAA)n            Simple_repeat             2    144     (0)  140702  
   222   19.4  0.8 12.6  chr1              52002247 52002370  (7575912) + Mariner-N31_DR    DNA/TcMar-Tc1           203    313   (227)  140703 *
   333   23.4 12.8  0.0  chr1              52002301 52002441  (7575841) C ASAT_CY           Satellite              (75)    187      29  140704  
   320   14.8  0.0  0.0  chr1              52003214 52003278  (7575004) + Helitron-N4_DR    RC/Helitron             930    977   (186)  140705 *
  6414    8.8  3.3  0.9  chr1              52003276 52004218  (7574064) C TC1DR3            DNA/TcMar-Tc1           (0)   1225     261  140706  
   486   17.9  1.9  0.5  chr1              52004131 52004247  (7574035) + Helitron-N5B_DR   RC/Helitron            1168   1252   (395)  140707 *
   427   16.0  9.4  0.0  chr1              52004243 52004348  (7573934) C EnSpm-N21_DR      DNA/CMC-EnSpm          (88)    391     276  140708 *
   686   16.2 11.4  1.8  chr1              52004314 52004351  (7573931) C Kolobok-4_DR      DNA/Kolobok-T2       (3098)   3533    3477  140709  
  3522    7.2  4.3  1.3  chr1              52004352 52004882  (7573400) + Mariner-N38_DR    DNA/TcMar-Tc1             1    547     (0)  140710  
   238   24.1  3.5  8.3  chr1              52004783 52004895  (7573387) + Kolobok-4_DR      DNA/Kolobok-T2         3402   3509  (3122)  140711 *
   234   15.2  0.0  2.2  chr1              52004855 52004901  (7573381) C CryptonV-3_DR     DNA/Crypton-V       (22486)    967     922  140712 *
   335   17.6 18.9  0.6  chr1              52004913 52005055  (7573227) C EnSpm-N21_DR      DNA/CMC-EnSpm         (246)    233      65  140708 *
   702   13.0  0.9  0.0  chr1              52005055 52005157  (7573125) + Kolobok-N1_DR     DNA/Kolobok-T2?         425    528   (271)  140713  
  1575   11.9 26.1  0.3  chr1              52005158 52005468  (7572814) C HarbingerN6_DR    DNA/PIF-Harbinger       (0)    393       3  140714  
   651   14.5 18.4  1.5  chr1              52005469 52005634  (7572648) C Kolobok-N1_DR     DNA/Kolobok-T2?       (525)    274      81  140715  
  2139   14.6  7.8  1.4  chr1              52005847 52006332  (7571950) C Mariner-N38_DR    DNA/TcMar-Tc1           (1)    546      30  140716  
   324   12.1 29.4  1.4  chr1              52006238 52006346  (7571936) + CryptonV-N4_DR    DNA/Crypton-V          4960   5098  (8395)  140717 *
   659   16.7  9.1  3.8  chr1              52008446 52008644  (7569638) + CryptonV-N6_DR    DNA/Crypton-V           266    474    (88)  140718  
   521   15.7  0.0  0.0  chr1              52008641 52008723  (7569559) + DIRS-1E-LTR_DR    LTR/Ngaro               205    287   (403)  140719 *
   975   10.2  2.2  0.0  chr1              52008722 52008858  (7569424) C Kolobok-1N1_DR    DNA/Kolobok-T2        (458)    965     826  140720  
   729   18.5  6.6  2.9  chr1              52008724 52008890  (7569392) C DNA8-8_DR         DNA/hAT-Charlie       (274)    933     761  140721 *
   250   10.8  0.0  5.4  chr1              52008882 52008920  (7569362) C Kolobok-1N1_DR    DNA/Kolobok-T2        (681)    742     706  140720 *
   494   16.9  6.8  0.0  chr1              52008921 52009038  (7569244) C Harbinger-N11_DR  DNA/PIF-Harbinger     (269)    942     817  140722  
   817    9.4  0.8  0.0  chr1              52009040 52009156  (7569126) C DNA-8-30_DR       DNA/hAT-Ac            (904)    118       1  140723  
  1749    9.4  7.9  0.0  chr1              52009160 52009426  (7568856) + HE1_DR1           SINE/tRNA-V-RTE          96    383    (19)  140724  
   537   23.8  2.3  1.6  chr1              52009318 52009445  (7568837) + CryptonV-N5_DR    DNA/Crypton-V          4852   4980 (19557)  140725 *
  2583   10.1  3.2  0.5  chr1              52009653 52010031  (7568251) C DNA2-15_DR        DNA/hAT-Ac              (3)    527     139  140726  
  2260   10.2  7.3  0.5  chr1              52010123 52010477  (7567805) + HE1_DR1           SINE/tRNA-V-RTE           2    380    (22)  140727  
   315   10.8 20.9  3.0  chr1              52010414 52010499  (7567783) + DNA-X-3_DR        DNA                     388    488   (986)  140728 *
   519   26.4 11.5  1.8  chr1              52010576 52010783  (7567499) C EnSpm-N10_DR      DNA/CMC-EnSpm        (3078)   6230    6003  140729 *
  1171   12.5  0.7  0.1  chr1              52010611 52010725  (7567557) + hAT-N141_DR       DNA/hAT-Charlie          22    178   (227)  140730  
   295   17.9  1.3  8.1  chr1              52010726 52010804  (7567478) + EnSpm-N36B_DR     DNA/CMC-EnSpm          2337   2410  (1006)  140731  
  1171   12.5  0.7  0.1  chr1              52010805 52010821  (7567461) + hAT-N141_DR       DNA/hAT-Charlie         179    204   (201)  140730  
   203   25.1  0.0  5.4  chr1              52010848 52010906  (7567376) + DNA2-7_DR         DNA                    1491   1546  (8104)  140732  
   459   22.4 11.1  0.7  chr1              52011482 52011616  (7566666) + ANGEL             DNA/Kolobok               1    149   (160)  140733  
   228   16.6  8.2  1.5  chr1              52011937 52011997  (7566285) C EnSpm-16_DR       DNA/CMC-EnSpm        (6721)   3063    2999  140734  
  1429   11.5  3.2  7.0  chr1              52012080 52012111  (7566171) + DNA6-6_DR         DNA                    4168   4438  (6843)  140735  
  1502    8.1  4.4  5.7  chr1              52012112 52012360  (7565922) + SINE2-3_DR        SINE/tRNA-V-RTE           1    246   (122)  140736  
   226   17.9  0.0  0.0  chr1              52013171 52013209  (7565073) C EnSpm-N37_DR      DNA/CMC-EnSpm        (1366)   5281    5243  140737  
   214   21.0  5.5  5.1  chr1              52013183 52013280  (7565002) C DNA-TA-8_DR       DNA                   (732)    576     516  140738 *
   203   21.7  6.7  0.0  chr1              52013244 52013303  (7564979) C EnSpm-N40B_DR     DNA/CMC-EnSpm         (671)   4836    4773  140739 *
   226   21.0  8.1  0.0  chr1              52013382 52013443  (7564839) C EnSpm-N13_DR      DNA/CMC-EnSpm       (17773)   4376    4310  140740  
  2296    4.7  1.4  0.0  chr1              52013689 52013966  (7564316) C HarbingerN6_DR    DNA/PIF-Harbinger     (111)    282       1  140741  
   394   24.7  9.5  7.0  chr1              52014156 52014377  (7563905) C Kolobok-N10_DR    DNA/Kolobok           (416)    227       1  140742  
   442   13.7  0.0  2.9  chr1              52014554 52014658  (7563624) + EnSpm-N14_DR      DNA/CMC-EnSpm          3551   3652   (928)  140743  
   324   12.7  1.9  1.0  chr1              52014571 52014673  (7563609) + ERV1-N3-I_DR      LTR/ERV1               3665   3768   (823)  140744 *
   380    6.0  0.0  0.0  chr1              52014585 52014667  (7563615) C Polinton-4N1_DR   DNA/Maverick         (5634)   4802    4720  140745  
   230   19.4 24.8  1.6  chr1              52014668 52014728  (7563554) C EnSpm-9_DR        DNA/CMC-EnSpm        (7572)   1045     800  140746  
  1281   13.8  5.0  0.0  chr1              52014887 52015126  (7563156) + DNA2-3_DR         DNA/Merlin                1    252   (993)  140747  
   351   23.8  1.1 20.9  chr1              52015065 52015312  (7562970) C CryptonV-N4_DR    DNA/Crypton-V        (5120)   8373    7992  140748 *
   884   10.6 11.2  0.0  chr1              52015145 52015314  (7562968) + DNA11TA1_DR       DNA/CMC-EnSpm            15    203     (0)  140749  
  1352    9.7  0.5  1.0  chr1              52015315 52015521  (7562761) C DNA2-3_DR         DNA/Merlin            (250)    995     790  140750  
   496   10.0 23.0  0.0  chr1              52015532 52015631  (7562651) C DNA-TA-5_DR       DNA/TcMar-Tigger      (835)    123       1  140751  
   213   13.2  0.0  0.0  chr1              52015648 52015685  (7562597) C EnSpm-N47_DR      DNA/CMC-EnSpm?        (709)   2308    2271  140752  
  3376   15.8 16.1  0.1  chr1              52015786 52016442  (7561840) C TDR13B            DNA                     (0)    763       2  140753  
   211   21.3  4.4  4.4  chr1              52016541 52016653  (7561629) C hAT-N53B_DR       DNA/hAT-Ac            (800)   3377    3265  140754  
  5526    8.9  5.3  0.1  chr1              52016710 52017520  (7560762) + TDR2              DNA/TcMar-Tc1             2    854    (83)  140755  
   207   29.1  0.0  0.0  chr1              52017666 52017720  (7560562) C Tx1-34_DR         LINE/L1-Tx1          (5043)    409     355  140756  
  3880   11.7  5.4 13.3  chr1              52018389 52019218  (7559064) + TDR13             DNA                       1    772     (0)  140757  
   770    9.4  3.2  3.9  chr1              52019219 52019368  (7558914) + EnSpm-N16_DR      DNA/CMC-EnSpm            54    202     (0)  140758  
   224   15.8  0.0  0.0  chr1              52019410 52019447  (7558835) + ASAT_CY           Satellite               102    139   (123)  140759  
   222    5.9  0.0  2.9  chr1              52019622 52019656  (7558626) C hAT-N177_DR       DNA/hAT-Tip100        (376)    594     561  140760  
   270   19.7  7.6  0.0  chr1              52019704 52019769  (7558513) C hAT-N177_DR       DNA/hAT-Tip100        (599)    371     301  140760 *
   281   19.6  0.0  0.0  chr1              52019715 52019770  (7558512) + Penelope-1_DR     LINE/Penelope           471    526  (3920)  140761  
  1109   14.1 27.1  0.6  chr1              52019866 52020271  (7558011) C L1-131_DR         LINE/L1                 (0)   1282     770  140762  
   306   14.0 17.4  2.6  chr1              52021074 52021205  (7557077) C L1-131_DR         LINE/L1                 (5)   1277    1127  140763  
  2656    7.0 45.2  0.4  chr1              52021779 52022351  (7555931) C TDR2              DNA/TcMar-Tc1           (0)    937     109  140764  
   248   16.1  3.1  3.1  chr1              52022427 52022490  (7555792) + EnSpm-N4B_DR      DNA/CMC-EnSpm?           96    159    (61)  140765  
   292   16.0  0.0  0.0  chr1              52023375 52023424  (7554858) C L1-107_DR         LINE/L1               (542)   5024    4975  140766 *
   966   16.4  4.0  5.9  chr1              52023390 52023615  (7554667) C SAT-26_DR         Satellite            (1604)   2279    2058  140767 *
  2862    3.9  1.1  1.4  chr1              52023426 52023792  (7554490) C SINE2-3_DR        SINE/tRNA-V-RTE         (2)    366       1  140768  
   241   18.4  0.0  6.1  chr1              52023793 52023841  (7554441) C L1-107_DR         LINE/L1               (579)   4987    4942  140766  
   323   16.9  1.3  2.6  chr1              52024363 52024441  (7553841) C DNA-TTAA-2_DR     DNA                     (0)    669     592  140769  
   803   22.1  7.1  1.0  chr1              52024459 52024654  (7553628) + TE-X-17_DR        Unknown                  39    246   (206)  140770  
   465   23.0  3.4  0.7  chr1              52024565 52024713  (7553569) C DNA6-6_DR         DNA                  (3338)   7943    7791  140771 *
   454   12.9  4.4  0.9  chr1              52024621 52024632  (7553650) C Zisupton-6_DR     DNA/Zisupton        (13281)   8835    8793  140772 *
   388   10.9  2.2  0.0  chr1              52024633 52024724  (7553558) C EnSpm1_DR         DNA/CMC-EnSpm        (8071)   1417    1324  140773 *
   470    9.7  1.9  1.9  chr1              52024644 52024748  (7553534) + hAT-N21_DR        DNA/hAT-Charlie        1671   1775    (71)  140774  
   454   12.9  4.4  0.9  chr1              52024749 52024769  (7553513) C Zisupton-6_DR     DNA/Zisupton        (13281)   8792    8706  140772  
   626   16.7  3.5  4.2  chr1              52024997 52025014  (7553268) C EnSpm-N61_DR      DNA/CMC-EnSpm        (1646)   2487    2471  140775  
  7000    5.3  3.6  0.8  chr1              52025015 52025933  (7552349) C HATN16_DR         DNA/hAT-Charlie         (0)    944       1  140776  
   216   29.4  0.0  2.4  chr1              52025871 52025957  (7552325) C hAT-N52C_DR       DNA/hAT-Ac            (119)    289     205  140777 *
   651   19.5  9.4  0.5  chr1              52025936 52026105  (7552177) C ZFERV-2N2-I_DR    LTR/ERV1             (1521)   5926    5742  140778 *
  2402   10.2  2.8  0.0  chr1              52025956 52026318  (7551964) C HE1_DR1           SINE/tRNA-V-RTE        (28)    374       2  140779  
   286   12.7  1.6  1.6  chr1              52026511 52026574  (7551708) + hAT-N182_DR       DNA/hAT-Ac              726    789  (1171)  140780  
   225   13.4  0.0  5.0  chr1              52026522 52026584  (7551698) + DNA-N4_DR         DNA                     663    722   (320)  140781 *
   267    5.9  0.0  5.9  chr1              52026535 52026588  (7551694) C Merlin-1_DR       DNA/Merlin           (3001)   7526    7476  140782  
   230   13.6  1.7  1.7  chr1              52026538 52026597  (7551685) + EnSpm-N10_DR      DNA/CMC-EnSpm          7188   7247  (2061)  140783 *
  2621    8.7 14.6  0.0  chr1              52027089 52027560  (7550722) C TDR7              DNA                     (0)    541       1  140784  
   214   17.5  0.0  2.5  chr1              52027530 52027570  (7550712) + Zisupton-3_DR     DNA/Zisupton           4149   4188  (3767)  140785 *
  4514    4.5  0.3  1.2  chr1              52027941 52028524  (7549758) + EnSpm-N23_DR      DNA/CMC-EnSpm            60    638     (0)  140786  
  1407    8.3  2.6  0.0  chr1              52028525 52028715  (7549567) + DNA-X-2_DR        DNA                      17    212   (604)  140787  
  9306    3.7  1.8  0.4  chr1              52028721 52029859  (7548423) + TDR8              DNA/PIF-Harbinger         1   1155     (0)  140788  
   575   21.3  0.6  7.6  chr1              52029712 52029879  (7548403) + hAT-N30_DR        DNA/hAT-Ac              430    586   (396)  140789 *
  4192    9.7  2.4  0.2  chr1              52029863 52030454  (7547828) + DNA-X-2_DR        DNA                     210    814     (2)  140790  
   240   25.0 16.4  0.0  chr1              52030629 52030744  (7547538) + DNA9-2_DR         DNA                     178    312  (3622)  140791  
   535   11.4  6.5  2.7  chr1              52030748 52030855  (7547427) C Kolobok-N5_DR     DNA/Kolobok-T2?        (12)    473     362  140792  
  1190   19.4 12.6  2.4  chr1              52030862 52031130  (7547152) + SINE3-1a          SINE/5S-Deu-L2           56    351   (219)  140793  
   212   28.3  0.0  0.0  chr1              52031096 52031148  (7547134) + CryptonV-2_DR     DNA/Crypton-V         18185  18237  (3574)  140794 *
  1245   16.5 15.1  0.9  chr1              52031157 52031455  (7546827) C Kolobok-N5_DR     DNA/Kolobok-T2?       (144)    341       1  140792  
  3979    8.2  6.2  0.0  chr1              52031990 52032537  (7545745) C TC1DR3            DNA/TcMar-Tc1           (0)   1225     644  140795  
   262    6.9  0.0  0.0  chr1              52032538 52032566  (7545716) C hAT-N146_DR       DNA/hAT-Charlie         (0)    273     245  140796 *
   927    8.8 10.6  1.7  chr1              52032560 52032576  (7545706) + HATN5_DR          DNA/hAT-Ac              358    532   (624)  140797  
  1061    4.9  8.3  0.0  chr1              52032577 52032720  (7545562) + hAT-N163B_DR      DNA/hAT-Charlie         193    348   (529)  140798  
   555   12.4  1.1  1.1  chr1              52032722 52032811  (7545471) C TC1DR3            DNA/TcMar-Tc1         (574)    651     562  140795  
   228   18.5  7.1  3.5  chr1              52033727 52033810  (7544472) C ASAT_CY           Satellite               (1)    261     175  140799  
   223   18.1  0.0  8.0  chr1              52033796 52033849  (7544433) C DNA9-5_DR         DNA                   (577)   4350    4301  140800 *
   427   14.7  1.0  2.1  chr1              52034032 52034128  (7544154) C ASAT_CY           Satellite             (166)     96       1  140799  
   249   15.6  1.3  6.9  chr1              52034123 52034198  (7544084) + Dada-tL_DR        DNA/Dada               2896   2967  (7440)  140801 *
   208   23.2  3.8  6.5  chr1              52034129 52034188  (7544094) + DNAX-23_DR        DNA                    4000   4152  (7649)  140802 *
   210   11.7  0.0  9.3  chr1              52034221 52034267  (7544015) + DNA11TA1_DR       DNA/CMC-EnSpm             6     48   (155)  140803  
   200    2.1  4.0  4.0  chr1              52034280 52034329  (7543953) + L1-99_DR          LINE/L1                 577    626   (107)  140804  
   606   13.7  2.0  0.0  chr1              52034337 52034438  (7543844) + DNA11TA1B_DR      DNA/CMC-EnSpm            88    191    (12)  140805 *
  1436   11.8  8.0  0.3  chr1              52034438 52034700  (7543582) C REX1-1_DR         LINE/Rex-Babar         (10)   3580    3298  140806  
  1417   13.2  6.9  5.7  chr1              52034701 52034799  (7543483) C EnSpm-N10_DR      DNA/CMC-EnSpm        (4215)   5093    4728  140807  
   211    6.9  0.0  0.0  chr1              52034984 52035012  (7543270) C ASAT_CY           Satellite             (185)     77      49  140808  
   933   13.7  2.4  7.7  chr1              52035154 52035358  (7542924) + DNA11TA1_DR       DNA/CMC-EnSpm             7    201     (2)  140809  
   401   23.1  3.3  2.6  chr1              52035231 52035374  (7542908) C Polinton-2N1_DR   DNA/Maverick         (7128)   3964    3820  140810 *
   871   10.7  4.0  4.6  chr1              52035375 52035550  (7542732) C DNA9-4_DR         DNA                     (1)    418     244  140811  
   822   17.0  9.2  5.3  chr1              52035551 52035591  (7542691) C piggyBac-N9_DR    DNA/PiggyBac          (508)    683     459  140812  
   344   14.8  1.2  0.0  chr1              52035732 52035812  (7542470) + hAT-N48C_DR       DNA/hAT-Ac             1670   1751   (548)  140813  
   298   30.4  6.0  2.3  chr1              52035736 52035904  (7542378) + Zisupton-6_DR     DNA/Zisupton           9187   9444 (12672)  140814 *
   367    7.9  9.2  0.0  chr1              52035743 52035818  (7542464) C IS3EU-1_DR        DNA/IS3EU            (6708)   1996    1914  140815  
   340   23.4  0.5 26.5  chr1              52035762 52035965  (7542317) + EnSpm-N10_DR      DNA/CMC-EnSpm          7181   7342  (1966)  140816 *
   318    6.2  2.5  0.0  chr1              52035905 52035984  (7542298) C Zisupton-7_DR     DNA/Zisupton         (5599)  11483   11402  140817 *
   333   13.3  0.0  2.4  chr1              52035914 52035998  (7542284) C DNA6-6_DR         DNA                  (1273)  10008    9926  140818  
   737   18.1  8.4  3.6  chr1              52036382 52036415  (7541867) + hAT-N164_DR       DNA/hAT-Tip100          773   1047   (993)  140819  
   864   15.8  6.5  0.8  chr1              52036416 52036644  (7541638) C Helitron-N3B_DR   RC/Helitron          (4177)   2427    2186  140820  
   592   17.8 10.0  8.0  chr1              52036427 52036445  (7541837) C ENSPM-6_DR        DNA/CMC-EnSpm       (10646)  21970   21901  140821 *
   987   12.2  5.5  1.0  chr1              52036446 52036644  (7541638) C Mariner-N38_DR    DNA/TcMar-Tc1           (0)    547     340  140822  
   303   18.2 13.0  0.0  chr1              52036638 52036714  (7541568) C hAT5-N2_DR        DNA/hAT-hAT5         (1181)   1404    1318  140823 *
   592   17.8 10.0  8.0  chr1              52036645 52036695  (7541587) C ENSPM-6_DR        DNA/CMC-EnSpm       (10646)  21900   21697  140821  
   231   17.4 21.5  0.9  chr1              52036715 52036730  (7541552) C MuDR-2_DR         DNA/MULE-MuDR        (7872)  16061   15950  140824  
   268    9.8  7.8  0.0  chr1              52036816 52036866  (7541416) C L1-131_DR         LINE/L1                 (5)   1277    1223  140825  
   216    9.8  0.0  4.9  chr1              52036873 52036915  (7541367) C L1-131_DR         LINE/L1               (119)   1163    1123  140825  
   482   10.8  0.0  3.2  chr1              52036977 52037072  (7541210) C L1-131_DR         LINE/L1               (186)   1096    1004  140825  
   252   24.8  4.8  5.5  chr1              52037119 52037284  (7540998) + L1-38_DR          LINE/L1                5184   5348   (129)  140826  
  1778    5.4 34.8  0.8  chr1              52037311 52037664  (7540618) C hAT-N42_DR        DNA/hAT-Ac              (0)    713     241  140827 *
  2342    7.9  5.4  1.0  chr1              52037660 52038029  (7540253) C DNA-8-31_DR       DNA/hAT-Ac             (39)    386       1  140828  
  2493    5.6  0.0  0.3  chr1              52038098 52038417  (7539865) + hAT-N78_DR        DNA/hAT-Charlie           1    319     (0)  140829  
  1367    8.4  4.2  0.0  chr1              52038578 52038768  (7539514) + Tc1-4_DR          DNA/TcMar-Tc1           698    896   (676)  140830  
   318   22.9  0.0  9.1  chr1              52038980 52039171  (7539111) C ERV1-N3-I_DR      LTR/ERV1              (823)   3768    3593  140831 *
   660    5.7  0.0  0.0  chr1              52039086 52039242  (7539040) + (TG)n             Simple_repeat             2    158     (0)  140832  
   433   30.0  0.7  4.1  chr1              52039243 52039363  (7538919) C Zisupton-6_DR     DNA/Zisupton        (12632)   9484    9216  140833  
   287   15.8  0.0  3.5  chr1              52039565 52039623  (7538659) C Merlin-1_DR       DNA/Merlin           (7757)   2770    2714  140834 *
  1921    6.7  7.8  0.3  chr1              52039578 52039858  (7538424) + Helitron-N3_DR    RC/Helitron            1535   1836  (1180)  140835  
  4708    4.8  6.8  0.4  chr1              52039859 52040500  (7537782) C hAT-32N1B_DR      DNA/hAT-Charlie         (0)    683       1  140836  
  1575   13.2  1.3  6.8  chr1              52040501 52040874  (7537408) + Helitron-N2_DR    RC/Helitron            1230   1584   (879)  140837  
   685   21.5  9.2  0.0  chr1              52040742 52041002  (7537280) + Zisupton-6_DR     DNA/Zisupton           8706   8990 (13126)  140838 *
  1612   11.0  5.8 19.0  chr1              52040792 52041206  (7537076) C Helitron-N2_DR    RC/Helitron           (879)   1584    1205  140839  
   988   14.2  3.5 37.3  chr1              52040875 52040959  (7537323) + MuDR-2_DR         DNA/MULE-MuDR         16093  16438  (7495)  140840 *
   264   11.4  0.0  0.0  chr1              52041223 52041266  (7537016) + Tc1-4_DR          DNA/TcMar-Tc1             6     49  (1523)  140841 *
   423    8.5  0.0  0.0  chr1              52041266 52041324  (7536958) + Tc1-4_DR          DNA/TcMar-Tc1           361    419  (1153)  140842  
   639   13.7  2.0  0.0  chr1              52041326 52041422  (7536860) + SINE3-2_DR        SINE?                     1     99    (65)  140843  
  1748   13.3 21.8  0.2  chr1              52041423 52041799  (7536483) C HarbingerN7_DR    DNA/PIF-Harbinger       (0)    478      21  140844  
   322   15.7  1.4  1.4  chr1              52041781 52041851  (7536431) + SINE3-2_DR        SINE?                    93    163     (1)  140843 *
   413    7.0  0.0  0.0  chr1              52041879 52041935  (7536347) + Tc1-4_DR          DNA/TcMar-Tc1           407    463  (1109)  140845 *
   748    9.8  0.0  0.0  chr1              52041934 52042045  (7536237) + Tc1-4_DR          DNA/TcMar-Tc1           594    705   (867)  140846  
  4185   10.7 12.8  0.5  chr1              52042146 52042830  (7535452) C Tc1-4_DR          DNA/TcMar-Tc1         (210)   1362     594  140847  
   412    7.0  0.0  0.0  chr1              52042829 52042885  (7535397) C Tc1-4_DR          DNA/TcMar-Tc1        (1109)    463     407  140847 *
   327   15.7  1.4  1.4  chr1              52042913 52042983  (7535299) C SINE3-2_DR        SINE?                   (1)    163      93  140848 *
  1758   13.6 21.8  0.2  chr1              52042965 52043341  (7534941) + HarbingerN7_DR    DNA/PIF-Harbinger        21    478     (0)  140849  
   630   13.7  2.0  0.0  chr1              52043342 52043438  (7534844) C SINE3-2_DR        SINE?                  (65)     99       1  140848  
   429    8.5  0.0  0.0  chr1              52043440 52043498  (7534784) C Tc1-4_DR          DNA/TcMar-Tc1        (1153)    419     361  140847  
   247   13.6  0.0  0.0  chr1              52043498 52043541  (7534741) C Tc1-4_DR          DNA/TcMar-Tc1        (1523)     49       6  140847 *
   949   19.4  3.6  9.9  chr1              52043558 52043922  (7534360) + hAT-N21B_DR       DNA/hAT-Ac              958   1301     (0)  140850  
   269   17.3 29.9  0.0  chr1              52043926 52044052  (7534230) C EnSpm-N23_DR      DNA/CMC-EnSpm         (382)    256      92  140851  
   238   15.3  4.0  4.0  chr1              52044005 52044079  (7534203) + Merlin-1_DR       DNA/Merlin             2134   2208  (8319)  140852 *
   286   11.1  0.0  0.0  chr1              52044043 52044096  (7534186) C EnSpm-6N1_DR      DNA/CMC-EnSpm        (8251)    985     932  140853  
   251   12.8 15.5  1.2  chr1              52044097 52044113  (7534169) + ACROBAT1          DNA/PIF                 827    907   (472)  140854  
   235   21.4  0.0  1.2  chr1              52044114 52044127  (7534155) + CryptonV-N5_DR    DNA/Crypton-V         15284  15367  (9170)  140855  
   475   21.0  5.8  0.8  chr1              52044657 52044776  (7533506) + EnSpm-N23_DR      DNA/CMC-EnSpm            10    135   (503)  140856  
   672   13.7  5.1  4.0  chr1              52044798 52044972  (7533310) + EnSpm-N4B_DR      DNA/CMC-EnSpm?            1    177    (43)  140857  
   450   10.2  6.2  4.3  chr1              52045049 52045161  (7533121) + EnSpm-N4B_DR      DNA/CMC-EnSpm?           45    159    (61)  140858  
   396   23.4  3.0  3.0  chr1              52045205 52045336  (7532946) + EnSpm-N23_DR      DNA/CMC-EnSpm           505    636     (2)  140859  
   722   11.2  0.9  0.0  chr1              52045879 52045985  (7532297) + HATN5_DR          DNA/hAT-Ac              443    550   (606)  140860  
   720   15.6  0.8  0.0  chr1              52045986 52045998  (7532284) + hAT-N163B_DR      DNA/hAT-Charlie         293    379   (498)  140861 *
  2318    9.4  0.6  1.4  chr1              52045987 52046342  (7531940) + DNA8-8_DR         DNA/hAT-Charlie          97    449   (758)  140862  
   428    4.1 37.0  0.0  chr1              52046375 52046447  (7531835) + DNA8-8_DR         DNA/hAT-Charlie        1108   1207     (0)  140863  
   369    8.0  0.0  0.0  chr1              52046457 52046506  (7531776) C Zisupton-6_DR     DNA/Zisupton        (19220)   2896    2847  140864 *
   640   19.5  3.8  3.1  chr1              52046503 52046661  (7531621) C EnSpm-N37_DR      DNA/CMC-EnSpm        (6155)    492     333  140865 *
  2423    9.6  3.0  0.5  chr1              52046525 52046892  (7531390) C HE1_DR1           SINE/tRNA-V-RTE        (18)    384       8  140866  
  1642   20.4  1.4  3.9  chr1              52046893 52046943  (7531339) + DNA8-28_DR        DNA/hAT                3047   3455  (3687)  140867  
   904   16.5  3.3  1.1  chr1              52047106 52047289  (7530993) C DNA-X-8_DR        DNA                   (709)    203      16  140868  
   236    3.5  0.0  0.0  chr1              52047425 52047453  (7530829) C DNA-X-8_DR        DNA                   (883)     29       1  140869  
   249   24.4  7.2  3.0  chr1              52047454 52047535  (7530747) + hAT-N117_DR       DNA/hAT-Tip100         1789   1874   (783)  140870  
   635   17.6  1.4  2.9  chr1              52047711 52047850  (7530432) C DNA-X-8_DR        DNA                   (758)    154      17  140871  
   236    3.5  0.0  0.0  chr1              52047995 52048023  (7530259) C DNA-X-8_DR        DNA                   (883)     29       1  140872  
   233   24.4  8.3  2.2  chr1              52048024 52048106  (7530176) + hAT-N117_DR       DNA/hAT-Tip100         1787   1874   (783)  140873  
   230   20.3  1.1 13.6  chr1              52048470 52048560  (7529722) + EnSpm-9_DR        DNA/CMC-EnSpm           672    752  (7868)  140874  
  6113   10.5 11.8  1.9  chr1              52049094 52050176  (7528106) C HATN2_DR          DNA/hAT                 (0)   1219      31  140875  
  1063   16.5  1.2 13.5  chr1              52050187 52050509  (7527773) C TDR23             DNA                   (675)    472     185  140876  
   301   30.3  4.7  4.0  chr1              52050408 52050579  (7527703) + SAT-22_DR         Satellite               699    871  (1259)  140877 *
  1506    8.8 17.7  2.3  chr1              52050874 52051139  (7527143) + hAT-N49_DR        DNA/hAT-Ac                1    306   (805)  140878  
  5157    2.1  0.1  0.3  chr1              52051140 52051758  (7526524) + DIRS-4N2_DR       LTR/Ngaro              5400   6539   (531)  140879  
   541    6.0  0.0  0.0  chr1              52051732 52051798  (7526484) + hAT-N49_DR        DNA/hAT-Ac              307    373   (738)  140880 *
  4762    4.7  2.2  4.7  chr1              52051776 52052449  (7525833) + hAT-N19_DR        DNA/hAT-Charlie          48    660     (0)  140881  
  2166   12.6  6.4  0.8  chr1              52052450 52052809  (7525473) + hAT-N49_DR        DNA/hAT-Ac              366    745   (366)  140882  
  1992   20.5  2.4  7.2  chr1              52052810 52052943  (7525339) + EnSpm-N47_DR      DNA/CMC-EnSpm?         1523   1994  (1023)  140883  
  1272   13.8  2.8 10.2  chr1              52052887 52053169  (7525113) + EnSpm-22N2_DR     DNA/CMC-EnSpm          4191   4454  (1093)  140884 *
  1710   14.6  8.6  3.2  chr1              52052923 52053304  (7524978) C CryptonV-N4_DR    DNA/Crypton-V        (4243)   9250    8849  140885 *
  2122    4.4 13.0  2.2  chr1              52052942 52053265  (7525017) C SINE2-3_DR        SINE/tRNA-V-RTE        (10)    358       1  140886  
  1625   16.0 12.6  5.4  chr1              52053266 52053369  (7524913) C DNA2-7_DR         DNA                  (4893)   4732    4293  140887 *
  1635   12.5  2.1  5.2  chr1              52053268 52053604  (7524678) + hAT-N49_DR        DNA/hAT-Ac              783   1109     (2)  140888  
  2187    6.0  7.7  0.0  chr1              52053636 52053933  (7524349) + MuDR-N2_DR        DNA/MULE-MuDR             3    323     (0)  140889  
   224   17.4  6.2  1.5  chr1              52053934 52053980  (7524302) + BHIKHARI-5-I_DR   LTR/ERV1               9188   9237   (421)  140890  
   201    6.7  0.0  0.0  chr1              52053944 52053988  (7524294) + Gypsy98-LTR_Dr    LTR/Gypsy               186    230  (1554)  140891 *
   469   13.8  4.2  1.0  chr1              52054154 52054248  (7524034) C CryptonV-N4_DR    DNA/Crypton-V        (8436)   5057    4960  140892 *
  2160   14.9  4.0  2.4  chr1              52054166 52054619  (7523663) + hAT-N21B_DR       DNA/hAT-Ac              760   1220    (81)  140893  
   692    3.6  0.6  0.2  chr1              52055133 52055657  (7522625) + (TATAA)n          Simple_repeat             1    526     (0)  140894  
   241   18.8  3.9  0.0  chr1              52055828 52055846  (7522436) + Gypsy-31-LTR_DR   LTR/Gypsy                 9    140   (813)  140895 *
   397    8.3  0.0  5.2  chr1              52055841 52055942  (7522340) C EnSpm-7_DR        DNA/CMC-EnSpm        (3845)   7189    7093  140896  
   362   12.0  2.8  0.0  chr1              52055847 52055954  (7522328) + Helitron-2_DR     RC/Helitron            5999   6109 (21303)  140897 *
   372    4.9  0.0  1.0  chr1              52055864 52055966  (7522316) C Zisupton-7_DR     DNA/Zisupton         (5611)  11471   11370  140898  
  1117   10.8 11.9  0.0  chr1              52056202 52056395  (7521887) + HE1_DR1           SINE/tRNA-V-RTE         155    371    (31)  140899  
   745   20.8 10.8  4.1  chr1              52056396 52056432  (7521850) C DNAX-23_DR        DNA                  (2141)   9660    9415  140900  
  4021    6.5  0.7  0.0  chr1              52057026 52057568  (7520714) + Mariner-N38_DR    DNA/TcMar-Tc1             1    547     (0)  140901  
   304   26.4  3.9  3.1  chr1              52057454 52057579  (7520703) C ENSPM-6_DR        DNA/CMC-EnSpm       (18485)  14131   14005  140902 *
  2079   10.7  7.0  1.5  chr1              52057580 52058021  (7520261) C ERV1-N8-LTR_DR    LTR/ERV1                (0)    577       1  140903  
   526   22.5  0.9  0.9  chr1              52058094 52058205  (7520077) C DNA-N32_DR        DNA                     (5)    660     549  140904  
   621   19.6  2.9  0.0  chr1              52058222 52058359  (7519923) C DNA7-N1_DR        DNA/Zisupton         (5574)   4843    4702  140905 *
  2212   10.2  2.7  6.0  chr1              52058239 52058614  (7519668) C HE1_DR1           SINE/tRNA-V-RTE        (22)    380      17  140906  
   253   12.8  6.8  3.3  chr1              52058643 52058730  (7519552) C DNA-N32_DR        DNA                   (195)    470     318  140904  
  2239   10.1 21.4  0.4  chr1              52058740 52059137  (7519145) + TDR5              DNA/CMC-EnSpm             1    481    (50)  140907  
  1204   13.9 10.0  0.0  chr1              52059142 52059392  (7518890) + hAT-N155B_DR      DNA/hAT-Tip100            1    276   (247)  140908  
   560   16.4  0.0  3.5  chr1              52059366 52059485  (7518797) + MuDR-2_DR         DNA/MULE-MuDR         14544  14659  (9274)  140909 *
  1471   14.2  2.8 10.5  chr1              52059381 52059799  (7518483) + DIRS-1C-LTR_DR    LTR/Ngaro                 5    617     (1)  140910  
  1110   15.4  4.8  8.5  chr1              52059801 52060069  (7518213) + hAT-N155B_DR      DNA/hAT-Tip100          264    523     (0)  140911  
   383    6.2  0.0  0.0  chr1              52060070 52060116  (7518166) + EnSpm-N7_DR       DNA/CMC-EnSpm          2193   2239     (0)  140912  
   769   18.5  9.8  1.7  chr1              52060117 52060330  (7517952) C DNA-N32_DR        DNA                   (383)    282      52  140904  
   234   28.8  8.2  0.7  chr1              52060379 52060500  (7517782) + Harbinger-N31B_DR DNA/PIF-Harbinger       237    359   (322)  140913  
   375   24.2 11.2  6.7  chr1              52060565 52060619  (7517663) + DNA2-8_DR         DNA/CMC-EnSpm          1479   1508  (2899)  140914  
   961   15.4 11.6  0.4  chr1              52060620 52060834  (7517448) + ANGEL             DNA/Kolobok               1    239    (70)  140915  
   212   23.2  2.4  3.6  chr1              52060768 52060852  (7517430) C EnSpm-17_DR       DNA/CMC-EnSpm        (6447)   2829    2746  140916 *
  1750   14.9  8.3  0.3  chr1              52060849 52061185  (7517097) C HE1_DR1           SINE/tRNA-V-RTE        (11)    391      28  140917  
  1084   12.9  4.3  2.2  chr1              52061727 52061877  (7516405) C Polinton-1_DR     DNA/Maverick          (-82)  18464   17779  140918  
   768    1.7  1.1  0.0  chr1              52061878 52062075  (7516207) + (TTATA)n          Simple_repeat             1    200     (0)  140919 *
  1619   15.3  5.3  8.5  chr1              52062007 52062455  (7515827) + Merlin-1_DR       DNA/Merlin             8101   8536  (1991)  140920 *
  2772    5.2  1.1  1.6  chr1              52062085 52062454  (7515828) C SINE2-3_DR        SINE/tRNA-V-RTE         (0)    368       1  140921  
  2132   15.6  6.4  5.2  chr1              52062455 52062746  (7515536) + DNA6-6_DR         DNA                    7196   7416  (3865)  140922 *
  2264   16.4  1.6  1.6  chr1              52062455 52062502  (7515780) C EnSpm-6N1_DR      DNA/CMC-EnSpm        (2816)   6361    5994  140923  
   430    9.8  2.1  5.2  chr1              52062456 52062789  (7515493) C Polinton-1_DR     DNA/Maverick          (290)  18092   17779  140918 *
   732    1.7  0.0  1.1  chr1              52062616 52062791  (7515491) + (TTATA)n          Simple_repeat             4    177     (0)  140924  
   256   21.4  3.0  2.0  chr1              52062789 52062888  (7515394) C ASAT_CY           Satellite             (158)    104       4  140925 *
   201   20.7  6.7  3.2  chr1              52062900 52062959  (7515323) + Mariner-N31_DR    DNA/TcMar-Tc1           440    501    (39)  140926  
   280   23.5  7.3  1.1  chr1              52063083 52063106  (7515176) + EnSpm-21_DR       DNA/CMC-EnSpm          6860   6876  (2274)  140927  
   219   20.3  1.5  1.5  chr1              52063107 52063171  (7515111) + Polinton-4_DR     DNA/Maverick          17889  17953  (2334)  140928 *
   471   21.4  3.2  4.7  chr1              52063127 52063179  (7515103) C Zisupton-7_DR     DNA/Zisupton         (5519)  11563   11523  140929  
   280   23.5  7.3  1.1  chr1              52063172 52063358  (7514924) + EnSpm-21_DR       DNA/CMC-EnSpm          6877   7010  (2140)  140927 *
   424   22.6  0.0  1.9  chr1              52063180 52063341  (7514941) + ERV1-N3-I_DR      LTR/ERV1               3600   3758   (833)  140930  
   471   21.4  3.2  4.7  chr1              52063342 52063490  (7514792) C Zisupton-7_DR     DNA/Zisupton         (5519)  11522   11406  140929  
   344   11.2  0.0  0.0  chr1              52063421 52063500  (7514782) C Polinton-1_DR     DNA/Maverick          (815)  17670   17591  140918 *
   253   17.8  5.3  4.2  chr1              52063440 52063533  (7514749) + EnSpm-9_DR        DNA/CMC-EnSpm           920   1014  (7606)  140931 *
   585   10.5  1.5  0.0  chr1              52064005 52064078  (7514204) + DNA8-7_DR         DNA/hAT-Ac                1     76   (995)  140932  
   938   10.5  5.6  0.0  chr1              52064079 52064221  (7514061) C TC1DR3            DNA/TcMar-Tc1           (0)   1225    1075  140933  
   691   12.7 22.0  1.0  chr1              52064102 52064260  (7514022) + DNA8-26_DR        DNA                    1740   1931  (2599)  140934 *
  3200    7.6  6.5  0.0  chr1              52064264 52064712  (7513570) C TC1DR3            DNA/TcMar-Tc1         (747)    478       1  140935  
   685   10.3  5.1  0.8  chr1              52064742 52064858  (7513424) + DNA8-7_DR         DNA/hAT-Ac               97    218   (366)  140936  
  2954    5.1 24.8  0.2  chr1              52064864 52065318  (7512964) + SINE3-1a          SINE/5S-Deu-L2            1    567     (3)  140937  
  2278    9.7  1.0  4.7  chr1              52065300 52065698  (7512584) + DNA8-7_DR         DNA/hAT-Ac              200    584     (0)  140938 *
   317   21.6  2.5  1.7  chr1              52065899 52066016  (7512266) C hAT-N133_DR       DNA/hAT-Ac            (136)    487     369  140939  
   223   25.3  8.0  2.5  chr1              52065910 52066059  (7512223) C DNA6-1_DR         DNA/hAT-hAT5          (789)    360     203  140940 *
   310    9.9  0.9  2.7  chr1              52066029 52066046  (7512236) C Polinton-1N1_DR   DNA/Maverick          (615)  14854   14743  140941  
   320    4.2  0.0  0.0  chr1              52066047 52066142  (7512140) + (TTATA)n          Simple_repeat             3     98     (0)  140942  
   413   18.2  1.4  5.2  chr1              52066528 52066666  (7511616) C ENSPM-6_DR        DNA/CMC-EnSpm       (30154)   2462    2329  140943 *
   759    9.3  1.5  1.5  chr1              52066544 52066674  (7511608) + Mariner-N38_DR    DNA/TcMar-Tc1           373    503    (44)  140944  
   546   14.7  4.0  5.4  chr1              52066547 52066697  (7511585) + ENSPM-6_DR        DNA/CMC-EnSpm         14403  14551 (18065)  140945 *
   246   25.3  0.0 10.2  chr1              52067185 52067281  (7511001) C hAT-N159_DR       DNA/hAT-Ac            (221)   1601    1514  140946  
   576    9.0  1.5 19.4  chr1              52067426 52067469  (7510813) + (TATATG)n         Simple_repeat             1     86   (581)  140947  
   311   16.3  3.1 13.9  chr1              52067470 52067512  (7510770) + Kolobok-4_DR      DNA/Kolobok-T2         4963   5011  (1620)  140948  
   332   20.7  1.2  8.5  chr1              52067513 52067765  (7510517) + Penelope-1_DR     LINE/Penelope          3910   4145   (301)  140949  
   311   16.3  3.1 13.9  chr1              52067766 52067946  (7510336) + Kolobok-4_DR      DNA/Kolobok-T2         5012   5224  (1407)  140948  
   576    9.0  1.5 19.4  chr1              52067947 52068238  (7510044) + (TATATG)n         Simple_repeat            87    667     (0)  140947  
   204   20.6  3.5  5.7  chr1              52068038 52068269  (7510013) + Kolobok-4_DR      DNA/Kolobok-T2         4985   5211  (1420)  140950 *
  2253   22.7  0.4 10.1  chr1              52068107 52068276  (7510006) C Zisupton-6_DR     DNA/Zisupton        (13171)   8945    8785  140951  
   629    7.6  0.0 19.7  chr1              52068277 52068622  (7509660) C EnSpm-N42_DR      DNA/CMC-EnSpm         (418)    834     546  140952 *
   723    6.8  1.9  9.4  chr1              52068328 52068636  (7509646) + EnSpm-N42_DR      DNA/CMC-EnSpm           531    818   (434)  140953 *
   755    6.4  2.2  2.6  chr1              52068381 52068652  (7509630) C EnSpm-N42_DR      DNA/CMC-EnSpm         (435)    817     547  140954 *
  2445   24.3  0.0  4.0  chr1              52068528 52069102  (7509180) + Zisupton-6_DR     DNA/Zisupton           8392   8944 (13172)  140955  
  2253   22.7  0.4 10.1  chr1              52068653 52069063  (7509219) C Zisupton-6_DR     DNA/Zisupton        (13171)   8784    8392  140951 *
   213    5.7  0.0  0.9  chr1              52069001 52069212  (7509070) + EnSpm-N17_DR      DNA/TcMar              1928   2137  (3056)  140956 *
   526   12.2  2.4  0.0  chr1              52069647 52069728  (7508554) C EnSpm-N6_DR       DNA/CMC-EnSpm?          (0)    346     263  140957  
   992   15.6  9.4  0.0  chr1              52070005 52070216  (7508066) + Mariner-N38_DR    DNA/TcMar-Tc1           315    546     (1)  140958  
   803   17.0 12.8  0.4  chr1              52070217 52070247  (7508035) + hAT-N202_DR       DNA/hAT-Tip100          494    551  (1334)  140959  
   398    5.8  0.0  0.0  chr1              52070221 52070272  (7508010) C hAT-N166_DR       DNA/hAT-hAT5          (459)     81      30  140960 *
   206   15.2  0.0  0.0  chr1              52070785 52070843  (7507439) C hAT-N131_DR       DNA/hAT-Ac           (1743)    321     263  140961 *
   242   18.3  0.0  0.0  chr1              52070797 52070856  (7507426) C EnSpm-N14_DR      DNA/CMC-EnSpm         (970)   3610    3551  140962  
   211   12.5  2.4  4.9  chr1              52073098 52073139  (7505143) + TDR8B             DNA/hAT-Ac              771    811   (152)  140963  
  3583   10.5  0.8  0.6  chr1              52073174 52073701  (7504581) + TDR23             DNA                     619   1147     (0)  140964  
   275   27.2  0.0  2.9  chr1              52073954 52074059  (7504223) + Helitron-2_DR     RC/Helitron            6002   6104 (21308)  140965 *
  1228   23.5  8.9  5.3  chr1              52073975 52074337  (7503945) + EnSpm-21_DR       DNA/CMC-EnSpm          6150   6865  (2283)  140966  
   747   19.8  0.0  0.0  chr1              52074338 52074514  (7503768) + (CA)n             Simple_repeat             2    178     (0)  140967  
   564   21.8  0.0  0.6  chr1              52074390 52074564  (7503718) + ERV1-N3-I_DR      LTR/ERV1               3594   3767   (824)  140968 *
  1228   23.5  8.9  5.3  chr1              52074565 52074624  (7503658) + EnSpm-21_DR       DNA/CMC-EnSpm          6866   6987  (2161)  140966  
   572    6.8  1.1  3.9  chr1              52074598 52074780  (7503502) + (CA)n             Simple_repeat             1    178     (0)  140969 *
   595    9.0  1.8  0.6  chr1              52074625 52074791  (7503491) C Zisupton-7_DR     DNA/Zisupton         (5546)  11536   11368  140970  
   416   10.6  7.6  1.3  chr1              52074645 52074838  (7503444) C hAT-N48B_DR       DNA/hAT-Ac            (469)   1671    1471  140971 *
   380    1.1  3.3  0.0  chr1              52075166 52075257  (7503025) + (TATAA)n          Simple_repeat             4     98     (0)  140972  
  2197    5.3  4.0  0.0  chr1              52075778 52076076  (7502206) + hAT-N35B_DR       DNA/hAT-Ac              307    617   (995)  140973  
   236    9.4  4.9  0.7  chr1              52076041 52076112  (7502170) C DIRS-7_DR         LTR/Ngaro            (1181)   4212    4170  140974 *
   270   27.5  1.2  1.2  chr1              52076450 52076530  (7501752) + CryptonV-N5_DR    DNA/Crypton-V          8643   8723 (15814)  140975  
   263   21.4  0.0 12.2  chr1              52076493 52076593  (7501689) C EnSpm-N14_DR      DNA/CMC-EnSpm         (924)   3656    3567  140976 *
   277    0.0  0.0  0.0  chr1              52077144 52077207  (7501075) + Polinton-1N1_DR   DNA/Maverick          14744  14807   (662)  140977  
   349    6.8  1.1  1.1  chr1              52078410 52078498  (7499784) + Polinton-1N1_DR   DNA/Maverick          14718  14806   (663)  140978  
  1526    7.6  4.4  3.6  chr1              52079007 52079278  (7499004) + hAT-N91_DR        DNA/hAT-Ac               82    355     (0)  140979  
   511   15.8  2.1  0.0  chr1              52079358 52079452  (7498830) C DNA2-16_DR        DNA                  (9788)   8263    8167  140980  
   343   20.0  4.2  1.0  chr1              52079374 52079469  (7498813) + hAT-N142B_DR      DNA/hAT?                714    812  (1188)  140981 *
   832    5.4  0.0  0.2  chr1              52079450 52079834  (7498448) + (TATAA)n          Simple_repeat             1    384     (0)  140982  
   276   35.0  0.9  3.9  chr1              52079849 52080059  (7498223) C DNA-N37_DR        DNA                   (399)    268      64  140983  
   202   14.6  6.2  0.0  chr1              52080721 52080768  (7497514) + hAT-N67_DR        DNA/hAT-Tip100          249    299  (1247)  140984 *
   233   23.5 14.5  4.0  chr1              52080738 52080937  (7497345) C EnSpm-9_DR        DNA/CMC-EnSpm        (7677)    943     700  140985 *
   236   24.1  0.0 10.2  chr1              52080846 52080942  (7497340) C hAT-N159_DR       DNA/hAT-Ac            (278)   1544    1457  140986 *
   323   22.5  5.5  2.1  chr1              52080861 52080951  (7497331) C Polinton-4N1_DR   DNA/Maverick         (5584)   4852    4759  140987 *
   348   18.7  0.0  0.0  chr1              52080878 52080952  (7497330) + Harbinger1_DR     DNA/PIF-Harbinger      2735   2809  (1652)  140988  
   302   23.8  0.0  3.6  chr1              52080886 52080972  (7497310) C Gypsy82-LTR_Dr    LTR/Gypsy             (622)    723     640  140989 *
   929    8.9  8.0  3.5  chr1              52081295 52081457  (7496825) + DNA11TA1B_DR      DNA/CMC-EnSpm            34    203     (0)  140990  
   287   15.8  0.0  3.5  chr1              52081415 52081473  (7496809) C CryptonV-3_DR     DNA/Crypton-V       (17406)   6047    5991  140991 *
  8628    6.1  5.2  0.9  chr1              52081506 52082676  (7495606) + TC1DR3            DNA/TcMar-Tc1             1   1221     (4)  140992  
   432   13.1 11.8  1.1  chr1              52082606 52082690  (7495592) + Merlin-2_DR       DNA/Merlin             4828   4921  (9000)  140993 *
  1350   15.9  4.9  0.4  chr1              52083483 52083728  (7494554) C Harbinger-N32_DR  DNA/PIF-Harbinger       (0)    406     150  140994  
   487    2.8  1.4  0.0  chr1              52083779 52083850  (7494432) C L1-119_DR         LINE/L1                 (1)   5276    5204  140995  
   205    9.1  0.0  6.1  chr1              52083935 52083969  (7494313) + DNA-N44_DR        DNA/Kolobok-T2          290    322   (210)  140996  
   201    3.9  0.0  0.0  chr1              52083947 52083972  (7494310) C SAT-19_DR         Satellite            (1534)    241     216  140997 *
  1880   12.8  6.5  0.6  chr1              52084029 52084365  (7493917) + Harbinger-N31_DR  DNA/PIF-Harbinger         1    357   (328)  140998  
  5022    7.9  6.9  0.3  chr1              52084366 52085087  (7493195) C HarbingerN5_DR    DNA/PIF-Harbinger       (0)    861      92  140999  
  1303    7.2  4.2  0.0  chr1              52085088 52085254  (7493028) + Harbinger-N30_DR  DNA/PIF-Harbinger?        1    174   (425)  141000 *
  1320   12.3  1.4  3.2  chr1              52085211 52085452  (7492830) C hAT-N4C_DR        DNA/hAT-Charlie       (165)    240       1  141001  
   229   26.5  1.2  1.2  chr1              52085378 52085461  (7492821) C EnSpm-N36_DR      DNA/CMC-EnSpm        (2157)   1068     985  141002 *
  2180   10.5 14.2  0.9  chr1              52085444 52085836  (7492446) + Harbinger-N30_DR  DNA/PIF-Harbinger?      155    599     (0)  141003  
   586   10.7  0.0  7.5  chr1              52085837 52085937  (7492345) C HarbingerN5_DR    DNA/PIF-Harbinger     (767)     94       1  140999  
  1681   15.0  7.7  0.9  chr1              52085943 52086252  (7492030) + Harbinger-N31_DR  DNA/PIF-Harbinger       355    685     (0)  141004  
   216   17.5 16.9  3.5  chr1              52086277 52086353  (7491929) + DNA-N44_DR        DNA/Kolobok-T2          424    510    (22)  141005 *
   253   15.8 12.2  0.0  chr1              52086337 52086418  (7491864) + Zisupton-7_DR     DNA/Zisupton          11329  11420  (5662)  141006 *
   273    9.8  1.9  1.9  chr1              52086383 52086434  (7491848) + hAT-N182_DR       DNA/hAT-Ac              754    805  (1155)  141007  
   244   17.0  1.2 10.3  chr1              52086445 52086461  (7491821) C Helitron-2_DR     RC/Helitron         (21340)   6055    5995  141008  
   209   18.8  0.0  2.1  chr1              52086503 52086551  (7491731) + EnSpm-N46_DR      DNA/CMC-EnSpm?         2231   2278  (1462)  141009  
   213   19.0  0.0 13.6  chr1              52086704 52086732  (7491550) + hAT5-N2_DR        DNA/hAT-hAT5           1111   1169  (1416)  141010  
   216   13.2  2.6  0.0  chr1              52086733 52086770  (7491512) C CryptonV-N4_DR    DNA/Crypton-V        (8388)   5105    5067  141011  
 18305    3.8  5.2  0.8  chr1              52086771 52089213  (7489069) C EnSpm-N49B_DR     DNA/CMC-EnSpm           (0)   2550       1  141012  
  1342    7.7  3.6  0.0  chr1              52089215 52089410  (7488872) + HE1_DR1           SINE/tRNA-V-RTE         178    380    (22)  141013  
   805   17.1  1.1  6.2  chr1              52089247 52089433  (7488849) + DNA8-10_DR        DNA/hAT-Ac             3695   3872   (146)  141014 *
  1308    4.8  2.6  1.6  chr1              52089958 52090148  (7488134) + Mariner-N38_DR    DNA/TcMar-Tc1             1    193   (354)  141015  
   754   19.8  3.4 24.2  chr1              52090018 52090148  (7488134) + hAT-N145_DR       DNA/hAT-Ac              718    911   (680)  141016 *
   740   20.2  3.6 21.3  chr1              52090149 52090481  (7487801) C Dada-U1A_DR       DNA/Dada             (7097)   3878    3432  141017 *
  2329    5.1  0.3  0.0  chr1              52090149 52090460  (7487822) + TDR16             DNA/Merlin                1    313     (0)  141018  
  1603   14.0  5.4  1.7  chr1              52090461 52090809  (7487473) + Mariner-N38_DR    DNA/TcMar-Tc1           186    547     (0)  141019  
   754   19.8  3.4 24.2  chr1              52090461 52090722  (7487560) + hAT-N145_DR       DNA/hAT-Ac              912   1304   (287)  141016 *
   292   22.4  0.0  3.0  chr1              52091656 52091724  (7486558) C Kolobok-N10_DR    DNA/Kolobok             (0)    643     577  141020  
   222   18.2  0.0  0.0  chr1              52091723 52091766  (7486516) + Kolobok-N10_DR    DNA/Kolobok             600    643     (0)  141021 *
   214   22.1  0.0  9.4  chr1              52091828 52091846  (7486436) + IS3EU-1_DR        DNA/IS3EU              3886   3898  (4806)  141022  
   421   13.4  0.0  1.5  chr1              52091847 52091914  (7486368) C Kolobok-N10_DR    DNA/Kolobok             (0)    643     577  141020  
   205   21.3  0.0 12.9  chr1              52092003 52092019  (7486263) + IS3EU-1_DR        DNA/IS3EU              3888   3896  (4808)  141023  
   401   12.0  0.0  4.5  chr1              52092020 52092089  (7486193) C Kolobok-N10_DR    DNA/Kolobok             (0)    643     577  141020  
   218    7.9 15.8  0.0  chr1              52092089 52092126  (7486156) + Kolobok-N10_DR    DNA/Kolobok             600    643     (0)  141024 *
   928   15.6  0.5  1.0  chr1              52092207 52092407  (7485875) + DNA2-6_DR         DNA/CMC-EnSpm             1    200  (2885)  141025  
  1277    9.0  0.8  0.8  chr1              52092437 52092674  (7485608) + DNA2-6_DR         DNA/CMC-EnSpm          2775   3085     (0)  141026  
   216   17.9  0.0  0.0  chr1              52092699 52092737  (7485545) + Kolobok-N10_DR    DNA/Kolobok             605    643     (0)  141027  
   202   18.4  0.0  0.0  chr1              52092707 52092744  (7485538) C hAT-N183_DR       DNA/hAT-Ac           (1634)    361     324  141028 *
   203   23.6  0.0  4.4  chr1              52092795 52092806  (7485476) C Merlin-2_DR       DNA/Merlin           (6500)   7421    7413  141029  
   367   14.9  0.0  1.5  chr1              52092807 52092874  (7485408) C Kolobok-N10_DR    DNA/Kolobok             (0)    643     577  141020  
   243   22.8  0.0 11.3  chr1              52092981 52093059  (7485223) C Kolobok-N10_DR    DNA/Kolobok             (0)    643     573  141020 *
   250    0.0 15.4  2.3  chr1              52093053 52093091  (7485191) C Kolobok-N10_DR    DNA/Kolobok           (599)     44       1  141030  
   209   22.6  5.8  4.9  chr1              52093654 52093774  (7484508) + BRSATI            Satellite                65    186   (208)  141031  
  3018    8.3  0.2  0.0  chr1              52093808 52094255  (7484027) + DNA2-3_DR         DNA/Merlin              797   1245     (0)  141032  
   201    3.9  0.0  0.0  chr1              52094256 52094281  (7484001) + hAT-N143_DR       DNA/hAT-Charlie         903    928   (177)  141033  
  4268    5.0  4.3  0.5  chr1              52094282 52094863  (7483419) C Mariner-N25_DR    DNA/TcMar-ISRm11        (0)    933     330  141034 *
 11352    1.1  0.0  0.1  chr1              52094859 52096190  (7482092) C L1-46_DR          LINE/L1                 (8)   5706    4377  141035  
  2370    8.3  2.4  0.0  chr1              52096190 52096526  (7481756) C Mariner-N25_DR    DNA/TcMar-ISRm11      (588)    345       1  141036 *
  1310    2.3  4.5  3.4  chr1              52096527 52096703  (7481579) + hAT-N143_DR       DNA/hAT-Charlie         927   1105     (0)  141037  
   211   15.0  5.0  0.0  chr1              52097856 52097895  (7480387) + DIRS-4N3_DR       LTR/Ngaro                91    132  (3935)  141038 *
   250   23.5 12.5  2.5  chr1              52097879 52098022  (7480260) + Zisupton-7_DR     DNA/Zisupton           9719   9876  (7206)  141039 *
   441    6.8  8.1  0.0  chr1              52097953 52098026  (7480256) C DNA11TA1B_DR      DNA/CMC-EnSpm         (110)     93      14  141040  
   210   11.9  0.0  4.8  chr1              52098276 52098319  (7479963) C EnSpm-N4B_DR      DNA/CMC-EnSpm?        (113)    107      66  141041  
   215    8.3  2.0  4.1  chr1              52098452 52098501  (7479781) + EnSpm-N4B_DR      DNA/CMC-EnSpm?           58    106   (114)  141042 *
   234   19.6  7.1  0.0  chr1              52098468 52098523  (7479759) + EnSpm-N4_DR       DNA/CMC-EnSpm            72    131    (81)  141043  
   217   20.0 15.6  0.0  chr1              52098677 52098766  (7479516) + EnSpm-N4_DR       DNA/CMC-EnSpm            72    175    (37)  141044  
   223   19.1 16.7  1.0  chr1              52098791 52098880  (7479402) + EnSpm-N4_DR       DNA/CMC-EnSpm            72    175    (37)  141044  
   241   19.3 18.0  2.1  chr1              52098905 52099026  (7479256) + EnSpm-N4_DR       DNA/CMC-EnSpm            72    212     (0)  141045  
  2589   13.9 22.5  2.0  chr1              52099111 52099733  (7478549) + DNA-1-5_DR        DNA                       1    748     (0)  141046  
   257   17.9  1.1  3.5  chr1              52100243 52100329  (7477953) + EnSpm-N46_DR      DNA/CMC-EnSpm?         2205   2289  (1451)  141047  
   347   25.2 13.6  0.7  chr1              52101514 52101645  (7476637) + Kolobok-N10_DR    DNA/Kolobok              95    243   (400)  141048  
   240   16.0  0.0  6.8  chr1              52101747 52101793  (7476489) + Kolobok-N1_DR     DNA/Kolobok-T2?         263    306   (493)  141049 *
   798   11.3  5.6  0.7  chr1              52101783 52101924  (7476358) + Kolobok-N1_DR     DNA/Kolobok-T2?         605    753    (46)  141050  
   491   28.3  8.7  3.0  chr1              52101907 52101927  (7476355) C hAT-N22B_DR       DNA/hAT-Ac            (373)   1006     910  141051 *
   965   15.1  7.0  0.0  chr1              52101928 52102099  (7476183) C hAT-N141_DR       DNA/hAT-Charlie        (10)    184       1  141052  
   491   28.3  8.7  3.0  chr1              52102100 52102125  (7476157) C hAT-N22B_DR       DNA/hAT-Ac            (373)    909     776  141051  
   504   10.4  0.0  2.6  chr1              52102126 52102204  (7476078) + Kolobok-N1_DR     DNA/Kolobok-T2?         610    686   (113)  141053 *
   564    6.9  0.0  0.0  chr1              52102136 52102207  (7476075) C Kolobok-N1_DR     DNA/Kolobok-T2?       (621)    178     107  141054  
   928   21.7  5.0  0.4  chr1              52102222 52102243  (7476039) + DNA2-16_DR        DNA                   13814  13973  (4078)  141055  
  1128   15.9  2.6  0.0  chr1              52102244 52102432  (7475850) C hAT-N141_DR       DNA/hAT-Charlie         (0)    194       1  141056  
   785   13.0  2.1  3.5  chr1              52102456 52102599  (7475683) + Kolobok-N1_DR     DNA/Kolobok-T2?         605    746    (53)  141057  
   252   13.4  0.0  6.7  chr1              52102571 52102618  (7475664) + Kolobok-N1_DR     DNA/Kolobok-T2?         256    300   (499)  141058 *
   688   14.4  0.0  0.0  chr1              52102626 52102729  (7475553) C Kolobok-N1_DR     DNA/Kolobok-T2?       (621)    178      75  141059  
   279    8.9  0.0  6.7  chr1              52102725 52102772  (7475510) + Kolobok-N1_DR     DNA/Kolobok-T2?         256    300   (499)  141060 *
   645   10.0  4.0  0.0  chr1              52102780 52102879  (7475403) C Kolobok-N1_DR     DNA/Kolobok-T2?       (621)    178      75  141061  
   242   23.6  2.7  1.4  chr1              52102842 52102914  (7475368) + Kolobok-N1_DR     DNA/Kolobok-T2?         222    295   (504)  141062 *
   476   19.3  1.2  0.6  chr1              52102880 52102890  (7475392) + piggyBac-N13_DR   DNA/PiggyBac            548    620   (781)  141063  
   680    9.4  0.0  1.0  chr1              52102919 52103015  (7475267) + Kolobok-N1_DR     DNA/Kolobok-T2?         606    701    (98)  141064 *
  2431    5.8  8.8  0.0  chr1              52103013 52103354  (7474928) C Kolobok-N5_DR     DNA/Kolobok-T2?       (113)    372       1  141065  
   205   12.3 14.0  0.0  chr1              52104077 52104133  (7474149) C hAT-N48C_DR       DNA/hAT-Ac            (479)   1820    1756  141066  
  1199   13.6  3.3  0.2  chr1              52104407 52104607  (7473675) + hAT-N66_DR        DNA/hAT-Charlie           1    206   (199)  141067  
   368   10.4 11.9  0.0  chr1              52105044 52105110  (7473172) + hAT-N126B_DR      DNA/hAT-Ac                1     75   (525)  141068  
  1688    2.1  0.0  0.0  chr1              52105214 52105406  (7472876) C TDR3              DNA/hAT-Charlie         (0)    193       1  141069  
  1304   12.9 17.1  0.6  chr1              52105407 52105687  (7472595) + HATN12_DR         DNA/hAT-Ac              228    554    (25)  141070  
   742   21.9  4.7 12.2  chr1              52105407 52105549  (7472733) + DNA-6-N5B_DR      DNA                    1745   2051  (1472)  141071 *
   864   11.0  4.0  2.0  chr1              52105649 52105797  (7472485) + TDR17B            DNA/Sola-1              371    522  (1024)  141072  
  1791   17.1  7.9  0.9  chr1              52105818 52106236  (7472046) + HATN12_DR         DNA/hAT-Ac              132    579     (0)  141073  
   212   25.8  6.1  0.0  chr1              52106628 52106693  (7471589) C Ginger1-2_DR      DNA/Ginger-1         (1592)   5030    4961  141074  
   382   18.0  0.0  0.0  chr1              52107078 52107138  (7471144) + Harbinger-8N2_DR  DNA/PIF-Harbinger         1     61   (487)  141075  
  2622    4.4  0.0  0.0  chr1              52107147 52107464  (7470818) + DNA13TA1a_DR      DNA/TcMar-Tc1             1    318     (0)  141076  
  2532    5.2  5.5  0.6  chr1              52107469 52107816  (7470466) C hAT-N127_DR       DNA/hAT-Charlie      (4501)   5815    5451  141077  
   361   11.8  0.0  0.0  chr1              52107812 52107862  (7470420) + DNA2-14_DR        DNA                    1706   1756  (5866)  141078 *
   257   16.1  2.2  4.5  chr1              52107883 52107973  (7470309) C Harbinger-1_DR    DNA/PIF-Harbinger    (3013)    896     808  141079 *
   593   25.6  0.0  5.1  chr1              52107893 52107908  (7470374) + Harbinger-N17_DR  DNA/PIF-Harbinger       536    660   (985)  141080  
   927   13.6 13.0  0.9  chr1              52107909 52108108  (7470174) + DNA9-3_DR         DNA/MULE-MuDR?         1237   1460  (9919)  141081 *
   958   11.8  0.0  0.7  chr1              52107965 52108109  (7470173) + hAT-N167B_DR      DNA/hAT-Charlie        1239   1382   (191)  141082  
   512   24.3 25.4  1.7  chr1              52107972 52108159  (7470123) + EnSpm-N48B_DR     DNA/CMC-EnSpm           750   1157  (5802)  141083 *
   911   11.9  3.5  0.0  chr1              52108160 52108300  (7469982) + hAT-N127_DR       DNA/hAT-Charlie        5457   5602  (4714)  141084  
   627   10.6  0.0  0.0  chr1              52108301 52108394  (7469888) + TDR8B             DNA/hAT-Ac                1     94   (869)  141085  
   404   14.4  0.0  9.9  chr1              52108397 52108417  (7469865) C hAT-N157_DR       DNA/hAT-Ac            (918)    639     549  141086  
   442   11.4  7.6  0.0  chr1              52108418 52108496  (7469786) + HarbingerN2_DR    DNA/PIF-Harbinger       277    361   (313)  141087 *
   628    5.6 11.2  0.0  chr1              52108496 52108584  (7469698) C DNAX-10B_DR       DNA                   (627)    547     449  141088 *
  1128   12.1  0.6  0.0  chr1              52108577 52108750  (7469532) + Harbinger-8N2_DR  DNA/PIF-Harbinger       374    548     (0)  141089  
   230   16.2  9.5  4.5  chr1              52108841 52108924  (7469358) + EnSpm-N40_DR      DNA/CMC-EnSpm          2542   2629  (2765)  141090 *
   258   17.9 10.1  3.8  chr1              52108888 52108898  (7469384) + Helitron-2_DR     RC/Helitron            7919   8023 (19389)  141091  
   331   23.5  2.3  3.5  chr1              52108899 52108986  (7469296) + Dada-U1A_DR       DNA/Dada               5655   5741  (5238)  141092 *
   406    8.5  0.0  0.0  chr1              52108969 52109050  (7469232) + ENSPM-6_DR        DNA/CMC-EnSpm         13935  14016 (18600)  141093 *
   432    8.2  2.4  0.0  chr1              52108986 52109070  (7469212) C ENSPM-6_DR        DNA/CMC-EnSpm       (17699)  14917   14831  141094  
   252   21.4  1.1  1.1  chr1              52109003 52109092  (7469190) C Ginger1-2_DR      DNA/Ginger-1         (1574)   5048    4959  141095 *
   565   17.3 13.5  0.0  chr1              52109049 52109204  (7469078) C ANGEL             DNA/Kolobok           (132)    177       1  141096  
   288   22.7  4.0  7.5  chr1              52109071 52109082  (7469200) + ERV1-N6-I_DR      LTR/ERV1               4101   4173   (330)  141097 *
   323   25.4  2.7  7.0  chr1              52109075 52109222  (7469060) C Helitron-2_DR     RC/Helitron         (19355)   8057    7916  141098  
   215   19.1  0.0  0.0  chr1              52109200 52109241  (7469041) C Kolobok-N10_DR    DNA/Kolobok            (32)    611     570  141099 *
   227   10.6  0.0  7.9  chr1              52109208 52109248  (7469034) + CryptonV-2_DR     DNA/Crypton-V          7286   7323 (14488)  141100  
   230   22.1  5.0  6.0  chr1              52109393 52109493  (7468789) + Gypsy-240_DR-LTR  LTR/Gypsy               688    787   (643)  141101  
  1208    8.2  5.4  0.5  chr1              52109563 52109747  (7468535) + hAT-N66B_DR       DNA/hAT-Charlie           2    195     (0)  141102  
   207   21.9  3.2  6.7  chr1              52109672 52109764  (7468518) C L1-60_DR          LINE/L1              (5310)    367     278  141103 *
  1333   12.4 20.1  0.5  chr1              52109933 52110241  (7468041) C Merlin-N1_DR      DNA/Merlin              (0)    369       1  141104  
  1110    6.9  0.0  0.0  chr1              52110343 52110487  (7467795) + TDR20             DNA/Merlin                1    145    (94)  141105  
   356   18.9  6.7  3.2  chr1              52110471 52110486  (7467796) C Kolobok-2_DR      DNA/Kolobok-T2       (5762)    938     919  141106 *
  1665   12.8  5.4  6.1  chr1              52110487 52110818  (7467464) + hAT-N152_DR       DNA/hAT-Blackjack         1    330     (0)  141107  
   481    3.8 24.1  0.0  chr1              52110819 52110897  (7467385) + TDR20             DNA/Merlin              137    234     (5)  141108  
   206   10.8  5.4  0.0  chr1              52110874 52110910  (7467372) + EnSpm-N59_DR      DNA/CMC-EnSpm?         1964   2002  (1667)  141109 *
   363   19.2 13.5  1.6  chr1              52111933 52111978  (7466304) C Merlin-2_DR       DNA/Merlin           (8970)   4951    4893  141110  
  8170    7.2  6.9  0.4  chr1              52111979 52113127  (7465155) C TC1DR3            DNA/TcMar-Tc1           (2)   1223       1  141111  
   293   17.2  6.8 12.7  chr1              52113454 52113482  (7464800) C EnSpm-N13_DR      DNA/CMC-EnSpm       (13969)   8180    8159  141112  
  3051    4.8  2.9  0.0  chr1              52113483 52113902  (7464380) C Mariner-N38_DR    DNA/TcMar-Tc1           (0)    547     116  141113 *
  3679    9.1  5.7  6.9  chr1              52113900 52114570  (7463712) C Nimb-17_DRe       LINE/I                  (4)   5528    4866  141114  
   484    5.3  2.6  0.0  chr1              52114580 52114655  (7463627) C Mariner-N38_DR    DNA/TcMar-Tc1         (417)    130      53  141113  
  8537    1.5  0.7  0.2  chr1              52114656 52115632  (7462650) C hAT-N30_DR        DNA/hAT-Ac              (0)    982       1  141115  
   368   17.6  6.9  0.0  chr1              52114656 52114678  (7463604) C Merlin-1_DR       DNA/Merlin           (8170)   2354    2249  141116 *
   397   12.3  0.0  0.0  chr1              52115630 52115694  (7462588) + CryptonV-N4_DR    DNA/Crypton-V          5034   5098  (8395)  141117  
   265    9.5  4.8  0.0  chr1              52115658 52115699  (7462583) C EnSpm-N13_DR      DNA/CMC-EnSpm       (14481)   7668    7625  141112 *
   342   17.2 14.9  0.0  chr1              52115691 52115777  (7462505) C HATN10B_DR        DNA/hAT-Ac            (508)    100       1  141118  
   247   14.0  5.9  1.9  chr1              52115743 52115793  (7462489) + CryptonV-N1_DR    DNA/Crypton-V          5509   5561  (4490)  141119 *
  2202    9.4  8.4  1.8  chr1              52116059 52116427  (7461855) C Kolobok-N6_DR     DNA/Kolobok-T2?        (29)    438      46  141120  
  1505    6.5  0.0  0.0  chr1              52116729 52116912  (7461370) C DNA-4-3_DR        DNA                     (0)   1421    1238  141121  
  2688   15.5  5.7  9.5  chr1              52117310 52117902  (7460380) + DNA25TWA2_DR      DNA                       1    571   (231)  141122  
  4053    7.0  6.1  0.8  chr1              52117903 52118502  (7459780) C DIRS-6_DR         LTR/Ngaro               (0)   6526    5670  141123  
   970   17.2  9.1  0.0  chr1              52118499 52118684  (7459598) + DNA25TWA2_DR      DNA                     600    802     (0)  141124 *
   212   16.3  4.7  0.0  chr1              52118660 52118702  (7459580) + EnSpm-N10_DR      DNA/CMC-EnSpm          4108   4152  (5156)  141125 *
   354   18.8 25.8  0.0  chr1              52118698 52118825  (7459457) C hAT-N133_DR       DNA/hAT-Ac            (343)    280     120  141126  
   223    5.3  7.9  0.0  chr1              52118992 52119029  (7459253) + EnSpm-N48B_DR     DNA/CMC-EnSpm           671    711  (6248)  141127  
  1005   11.1  0.0  0.0  chr1              52119098 52119241  (7459041) + DNA-1-3B_DR       DNA/PIF-Harbinger       620    763     (0)  141128  
   255   20.2  8.8  7.6  chr1              52119161 52119251  (7459031) C Harbinger-N25_DR  DNA/PIF-Harbinger     (347)    229     138  141129 *
  4443   11.1  3.1  0.6  chr1              52119241 52119908  (7458374) C Kolobok-N2_DR     DNA/Kolobok-T2        (564)    807     123  141130  
  1983    7.5  0.0  4.7  chr1              52119909 52120200  (7458082) + Merlin-2_DR       DNA/Merlin             6507   6785  (7136)  141131  
  1083   16.7  7.0 16.8  chr1              52119910 52120562  (7457720) C HATN1_DR          DNA/hAT                 (1)    426       1  141132 *
  1103   13.1  4.3 11.7  chr1              52120319 52120942  (7457340) + Merlin-2_DR       DNA/Merlin             6544   6786  (7135)  141133  
   271   14.6  0.0  0.0  chr1              52120909 52120949  (7457333) C DIRS-N4_DR        LTR/Ngaro            (4694)   1102    1062  141134 *
   898    7.7  0.0  1.5  chr1              52120943 52121074  (7457208) C Kolobok-N2_DR     DNA/Kolobok-T2       (1241)    130       1  141135  
   276   17.8 10.1  7.4  chr1              52121506 52121584  (7456698) C DNA-N36_DR        DNA                     (0)    623     543  141136  
  2215   13.6  5.7  1.5  chr1              52121652 52121688  (7456594) + EnSpm-N17_DR      DNA/TcMar              3001   3261  (1932)  141137  
  2407    7.2  6.0  0.6  chr1              52121689 52122022  (7456260) + SINE2-4_DR        SINE/tRNA-V-RTE          14    365     (6)  141138  
   468   22.4  8.9  2.2  chr1              52121901 52122069  (7456213) C Polinton-1N1_DR   DNA/Maverick        (14151)   1318    1139  141139 *
  2215   13.6  5.7  1.5  chr1              52122023 52122040  (7456242) + EnSpm-N17_DR      DNA/TcMar              3262   3405  (1788)  141137  
  2621    5.5  5.9  1.0  chr1              52122094 52122481  (7455801) C EnSpm-N17_DR      DNA/TcMar            (4786)    407       1  141140  
   435    5.6  0.0  0.0  chr1              52122498 52122551  (7455731) + DNA-AT-2_DR       DNA                       1     54  (1387)  141141  
   890   21.8 19.5  0.3  chr1              52122578 52122894  (7455388) C DNA-N36_DR        DNA                   (236)    387      10  141136  
  5661    3.4  0.6  0.0  chr1              52122895 52123564  (7454718) + HarbingerN2_DR    DNA/PIF-Harbinger         1    674     (0)  141142  
  3239    9.3  4.2  0.6  chr1              52123592 52124111  (7454171) + Mariner-N38_DR    DNA/TcMar-Tc1             1    539     (8)  141143  
   588    9.7  8.6  0.0  chr1              52124398 52124490  (7453792) C TDR2              DNA/TcMar-Tc1           (0)    937     837  141144  
   230   15.5 11.6 11.6  chr1              52124730 52124824  (7453458) C Mariner-14_DR     DNA/TcMar-Tc1         (661)    901     807  141145  
   908    7.4  0.8  0.0  chr1              52124988 52125108  (7453174) C hAT-N167B_DR      DNA/hAT-Charlie       (181)   1392    1271  141146  
  6935    2.4  0.5  0.0  chr1              52125110 52125907  (7452375) C DNA25TWA2_DR      DNA                     (0)    802       1  141147  
  1863   10.9 17.4  1.2  chr1              52125968 52126448  (7451834) C DNA8-4A_DR        DNA/hAT-Charlie         (0)    919       1  141148  
   546    9.6  2.2  2.9  chr1              52127879 52128017  (7450265) + (TCTA)n           Simple_repeat             3    140     (0)  141149  
  2731    7.6 34.8  0.1  chr1              52128500 52129002  (7449280) C TC1DR3            DNA/TcMar-Tc1           (0)   1225     549  141150  
   420    7.1  0.0  0.0  chr1              52129007 52129062  (7449220) C TC1DR3            DNA/TcMar-Tc1        (1169)     56       1  141150  
   780   17.5  9.2  0.4  chr1              52129157 52129363  (7448919) + TDR16             DNA/Merlin                2    226    (87)  141151 *
  1061    8.8  0.0  4.4  chr1              52129361 52129526  (7448756) + hAT-N167B_DR      DNA/hAT-Charlie        1221   1379   (194)  141152 *
  2536    9.3  0.3  2.7  chr1              52129385 52129761  (7448521) C SINE2-3_DR        SINE/tRNA-V-RTE         (0)    368       1  141153  
  2225   18.9  2.8  4.6  chr1              52129762 52130003  (7448279) + DNA6-6_DR         DNA                    7203   7433  (3848)  141154  
   430   10.5  0.7  1.5  chr1              52129884 52130018  (7448264) C DNA-8-29_DR       DNA/hAT-Tip100         (78)    942     809  141155 *
  1324   18.0 10.4  7.5  chr1              52130803 52131271  (7447011) + DNA-5-8E_DR       DNA/hAT-hAT5              1    482     (0)  141156  
   844   15.1  1.1  1.6  chr1              52131272 52131460  (7446822) C L2-35_DRe         LINE/L2                (20)   2580    2393  141157  
  4923   10.1  4.5  6.2  chr1              52131485 52132408  (7445874) C L1-58_DR          LINE/L1                 (9)   1841     932  141158  
  2398   12.8  7.0  0.0  chr1              52132410 52132808  (7445474) C L2-35_DRe         LINE/L2               (191)   2409    1983  141157  
   370   16.4 23.6  0.0  chr1              52132874 52132983  (7445299) C TDR12             DNA                   (105)    137       2  141159  
   370   20.1  1.1  5.5  chr1              52133525 52133619  (7444663) C DNA8-28_DR        DNA/hAT              (3694)   3448    3358  141160 *
   438    8.6  0.0  0.0  chr1              52133562 52133619  (7444663) + EnSpm-N17_DR      DNA/TcMar              3021   3078  (2115)  141161  
   284   21.3  5.1  5.1  chr1              52133563 52133641  (7444641) C CryptonV-N4_DR    DNA/Crypton-V        (5622)   7871    7793  141162 *
  2989    9.2  1.5  0.4  chr1              52133643 52134102  (7444180) C Mariner-N38_DR    DNA/TcMar-Tc1          (82)    465       1  141163  
   612   17.1  2.3  1.7  chr1              52134105 52134277  (7444005) + I-2_DR            LINE/I                 5215   5388   (140)  141164  
   202   14.5  0.0  1.6  chr1              52134228 52134290  (7443992) C hAT-N178_DR       DNA/hAT-Ac           (1504)    203     142  141165 *
   203    9.7  3.2  0.0  chr1              52134241 52134302  (7443980) C DNA-TA-4_DR       DNA/TcMar            (5071)   4724    4661  141166 *
   256    5.2  0.0  0.4  chr1              52134242 52134319  (7443963) C DNA-1-7_DR        DNA/PIF-Harbinger     (691)    747     672  141167 *
  1459    9.0  0.0  1.9  chr1              52134317 52134532  (7443750) C Rex1-26_DRe       LINE/Rex-Babar         (24)   3366    3155  141168  
   405   17.2  0.0 26.7  chr1              52134533 52134722  (7443560) + I-2_DR            LINE/I                 5379   5528     (0)  141164  
   287   14.5  4.0  6.9  chr1              52135550 52135564  (7442718) + IS3EU-1_DR        DNA/IS3EU              3891   3903  (4801)  141169  
   453    9.4  0.0  0.0  chr1              52135565 52135628  (7442654) C ANGEL             DNA/hAT                 (0)    309     246  141170  
   713   12.8  6.7  1.3  chr1              52135655 52135804  (7442478) + DNA11TA1_DR       DNA/CMC-EnSpm             7    164    (39)  141171  
   396   24.0  0.0  0.0  chr1              52135815 52135910  (7442372) C ANGEL             DNA/hAT               (213)     96       1  141170  
   309   28.6  0.9  0.9  chr1              52135911 52135927  (7442355) C EnSpm-17_DR       DNA/CMC-EnSpm        (5982)   3294    3182  141172  
   207    6.1  3.0  0.0  chr1              52137327 52137359  (7440923) C Harbinger-8_DR    DNA/PIF-Harbinger     (788)   1545    1512  141173  
   933   17.5  1.6  1.6  chr1              52138284 52138299  (7439983) + TDR17B            DNA/Sola-1              390    492  (1054)  141174  
  1031   11.6  1.8  0.6  chr1              52138300 52138464  (7439818) C HE1_DR1           SINE/tRNA-V-RTE        (22)    380     214  141175  
   933   17.5  1.6  1.6  chr1              52138465 52138475  (7439807) + TDR17B            DNA/Sola-1              493    581   (965)  141174 *
  1331   11.8  3.6 10.9  chr1              52138466 52138769  (7439513) C hAT-N25B_DR       DNA/hAT-Ac              (5)    715     432  141176  
   618   18.4  0.0  0.9  chr1              52138771 52138880  (7439402) C Harbinger-8N2_DR  DNA/PIF-Harbinger     (348)    200      92  141177  
   252    6.5  1.7 20.3  chr1              52138907 52139081  (7439201) C hAT-N39_DR        DNA/hAT-Tip100        (202)   1392    1245  141178 *
   616   18.5  3.0  9.5  chr1              52138929 52138949  (7439333) C Penelope-1_DR     LINE/Penelope         (296)   4150    4029  141179  
   808    3.6  1.3 11.2  chr1              52138950 52139106  (7439176) + EnSpm-N2_DR       DNA/CMC-EnSpm          2922   3064   (951)  141180 *
   918   19.1  5.1 21.5  chr1              52138992 52139185  (7439097) + Merlin-1_DR       DNA/Merlin             8073   8298  (2229)  141181  
   762    5.0  0.6 20.3  chr1              52139107 52139126  (7439156) + DNA-2-32_DR       DNA/CMC-EnSpm?         5489   5636  (3146)  141182 *
   616   18.5  3.0  9.5  chr1              52139127 52139161  (7439121) C Penelope-1_DR     LINE/Penelope         (296)   4028    3806  141179  
   928   11.6  0.7  0.0  chr1              52139186 52139323  (7438959) C hAT-N25_DR        DNA/hAT-Ac            (681)    148      10  141183  
   918   19.1  5.1 21.5  chr1              52139324 52139517  (7438765) + Merlin-1_DR       DNA/Merlin             8299   8527  (2000)  141181 *
  1277   13.4  4.5  0.0  chr1              52139326 52139526  (7438756) C HE1_DR1           SINE/tRNA-V-RTE       (192)    210       1  141175  
  1842   15.1  4.4  8.1  chr1              52140175 52140607  (7437675) + hAT-N130_DR       DNA/hAT-Ac                3    420     (1)  141184 *
  2719   17.6  7.8  6.4  chr1              52140596 52141324  (7436958) C DNA-5-1_DR        DNA/hAT?                (0)    739       1  141185  
   209   15.6  8.7  7.1  chr1              52141325 52141366  (7436916) + Zisupton-3_DR     DNA/Zisupton           7301   7343   (612)  141186  
  6033    9.2  1.4  0.8  chr1              52141542 52142389  (7435893) + DNA2-2B_DR        DNA                       1    853    (76)  141187  
  1010    7.0  0.0  0.0  chr1              52142391 52142519  (7435763) + TC1DR3            DNA/TcMar-Tc1          1097   1225     (0)  141188  
   267   14.6  0.0  0.0  chr1              52142486 52142526  (7435756) C DNA8-26_DR        DNA                  (2991)   1539    1499  141189 *
   689   13.8  8.5  2.0  chr1              52142765 52142905  (7435377) + hAT-N166_DR       DNA/hAT-hAT5              1    150   (390)  141190  
   446    9.8  0.0  0.0  chr1              52142921 52142981  (7435301) C hAT-N155_DR       DNA/hAT-Tip100        (516)     72      12  141191  
   396    7.6  2.1  1.1  chr1              52143014 52143106  (7435176) + hAT-N155_DR       DNA/hAT-Tip100           79    172   (416)  141192  
  3099    8.9 16.2  0.5  chr1              52143108 52143635  (7434647) + DIRS-N2_DR        LTR/Ngaro              3789   4399  (1630)  141193  
  4420    4.6  1.5  0.2  chr1              52143636 52144183  (7434099) + Harbinger-8N1_DR  DNA/PIF-Harbinger         1    555     (0)  141194  
   647    9.0  0.0  0.0  chr1              52144186 52144274  (7434008) C CryptonV-2_DR     DNA/Crypton-V       (10632)  11179   11091  141195 *
  1410    9.1 13.4  3.5  chr1              52144274 52144585  (7433697) + hAT-N155_DR       DNA/hAT-Tip100          215    588     (0)  141196  
  1382   17.3  5.8  6.3  chr1              52144586 52144981  (7433301) + hAT-N166_DR       DNA/hAT-hAT5            147    540     (0)  141197  
   240   16.9  0.0  0.3  chr1              52145872 52145923  (7432359) + Nimb-7_DR         LINE/I                 2233   2275    (19)  141198  
   436   13.6  5.1  8.2  chr1              52146180 52146203  (7432079) C Harbinger-N16_DR  DNA/PIF-Harbinger     (398)   3008    2905  141199  
   531   13.4  1.4  3.7  chr1              52146204 52146342  (7431940) + Mariner-N5C_DR    DNA/TcMar              1374   1509  (6412)  141200 *
   909   17.3  0.0  1.6  chr1              52146238 52146425  (7431857) C EnSpm-N25_DR      DNA/CMC-EnSpm        (3729)    957     773  141201  
   273   20.9  0.5  8.2  chr1              52146285 52146508  (7431774) + L1-53_DR          LINE/L1                1626   1833  (4613)  141202 *
   329   21.0  0.5  9.8  chr1              52146335 52146524  (7431758) + DNA-N26_DR        DNA                     594    767     (0)  141203 *
   436   13.6  5.1  8.2  chr1              52146343 52146355  (7431927) C Harbinger-N16_DR  DNA/PIF-Harbinger     (398)   2904    2838  141199  
   681   18.0  5.9  1.4  chr1              52146426 52146479  (7431803) C Zisupton-6_DR     DNA/Zisupton        (13276)   8838    8613  141204  
   554   16.7  5.5 15.4  chr1              52146529 52146691  (7431591) + Zator-N1_DR       DNA/Zator?              391    539    (16)  141205  
   980   21.9  8.9  1.3  chr1              52146908 52147189  (7431093) C ANGEL             DNA/Kolobok             (5)    304       2  141206  
   292   25.5  4.9  1.4  chr1              52147190 52147216  (7431066) C EnSpm-17_DR       DNA/CMC-EnSpm        (6563)   2713    2682  141207  
   289   12.7  0.0  0.0  chr1              52147447 52147509  (7430773) C Rex1-31_DRe       LINE/Rex-Babar        (397)   3136    3074  141208 *
   302    1.9  0.0  0.0  chr1              52147463 52147516  (7430766) + Helitron-2_DR     RC/Helitron           23628  23681  (3731)  141209  
   216   19.4  1.5  0.0  chr1              52147517 52147529  (7430753) C LOOPERN2_DR       DNA/Kolobok-T2       (1041)    334     267  141210  
   208   14.1 11.8  0.0  chr1              52147530 52147547  (7430735) C Polinton-1_DR     DNA/Maverick         (1308)  17177   17083  141211  
  2482    3.0  1.6  0.3  chr1              52147617 52147920  (7430362) C Gypsy128-LTR_DR   LTR/Gypsy               (0)    308       1  141212  
   379   16.5  3.5 22.7  chr1              52149244 52149384  (7428898) C RTEX-2_DR         LINE/RTE-X            (442)   2818    2700  141213  
   209   13.3  0.0  2.2  chr1              52149373 52149418  (7428864) + HATN11_DR         DNA/hAT-hobo            718    762   (165)  141214 *
   219   22.2  6.3  0.0  chr1              52149382 52149444  (7428838) + Helitron-N3_DR    RC/Helitron            2738   2804   (212)  141215  
   888   13.0  8.1  0.0  chr1              52149690 52149850  (7428432) + ANGEL             DNA/Kolobok               1    174   (135)  141216  
   722   13.7  8.6  0.7  chr1              52149871 52150010  (7428272) + ANGEL             DNA/Kolobok              33    183   (126)  141217  
   230   26.7  1.1  4.4  chr1              52149937 52150030  (7428252) + EnSpm-N1_DR       DNA/CMC-EnSpm           744    834  (1696)  141218 *
   714   16.7  3.5  0.0  chr1              52150024 52150167  (7428115) + ANGEL             DNA/Kolobok              35    183   (126)  141219  
   734   15.5  0.0  0.0  chr1              52150179 52150307  (7427975) + ANGEL             DNA/Kolobok              33    161   (148)  141220  
   410   23.1  0.7  5.0  chr1              52150186 52150331  (7427951) C EnSpm-N39C_DR     DNA/CMC-EnSpm?       (1665)   1928    1789  141221 *
   267   22.3  0.0  4.2  chr1              52150307 52150381  (7427901) C DNA6-1_DR         DNA/hAT-hAT5          (562)    587     516  141222 *
   206   20.9  0.0  0.0  chr1              52150517 52150559  (7427723) + hAT-N36C_DR       DNA/hAT                1020   1062   (855)  141223  
   860   18.7 19.8  0.3  chr1              52150656 52150913  (7427369) C ANGEL             DNA/Kolobok             (0)    309       2  141224  
   237   20.0  4.6  0.0  chr1              52150698 52150711  (7427571) C IS3EU-2_DR        DNA/IS3EU            (2920)  15371   15308  141225 *
   282   25.7  0.8  3.4  chr1              52150810 52150930  (7427352) C EnSpm-17_DR       DNA/CMC-EnSpm        (6463)   2813    2696  141226  
   885   18.3 15.6  0.7  chr1              52151164 52151432  (7426850) C ANGEL             DNA/Kolobok             (0)    309       1  141227  
   211   14.8 16.2  4.5  chr1              52151466 52151564  (7426718) + EnSpm-17_DR       DNA/CMC-EnSpm          2706   2815  (6461)  141228  
   245   26.6  8.1  2.3  chr1              52151570 52151582  (7426700) C TE-X-13_DR        Unknown              (1199)   1226    1156  141229  
   426   15.7 16.9  0.0  chr1              52151583 52151671  (7426611) + ANGEL             DNA/Kolobok             206    309     (0)  141230  
   282   16.7  1.4  4.5  chr1              52151616 52151684  (7426598) C DNA6-1_DR         DNA/hAT-hAT5          (567)    582     516  141222 *
   952   16.5 16.0  0.7  chr1              52151957 52152224  (7426058) C ANGEL             DNA/Kolobok             (0)    309       1  141231  
  1197    9.5  8.4  0.0  chr1              52153051 52153229  (7425053) C hAT-N66B_DR       DNA/hAT-Charlie         (1)    194       1  141232  
   457    8.4  4.2  0.0  chr1              52153258 52153328  (7424954) C L2-1B_DR          LINE/L2                 (4)   1004     931  141233  
   722   14.3  5.0  0.0  chr1              52153509 52153625  (7424657) C Kolobok-N3_DR     DNA/Kolobok-T2?       (193)    177      55  141234  
  2943   10.6  4.5  0.6  chr1              52153626 52154091  (7424191) + LOOPERN4B_DR      DNA/Kolobok-T2            1    484    (19)  141235  
   273   12.5  0.0  0.0  chr1              52154136 52154175  (7424107) C Kolobok-N3_DR     DNA/Kolobok-T2?       (330)     40       1  141234  
  3879    8.0  3.5  3.7  chr1              52154632 52155201  (7423081) + TC1DR3            DNA/TcMar-Tc1           652   1220     (5)  141236  
  1895   10.2  0.0  0.7  chr1              52155801 52156077  (7422205) C Kolobok-N6_DR     DNA/Kolobok-T2?         (0)    467     193  141237  
  1793    7.8  4.1  0.0  chr1              52156081 52156322  (7421960) C HATN8_DR          DNA/Zisupton            (0)    255       4  141238 *
  5154    7.4  3.6  6.7  chr1              52156321 52157130  (7421152) C DNA25TWA2_DR      DNA                     (0)    802      17  141239  
   910   10.6  0.0  3.3  chr1              52157188 52157343  (7420939) C TDR1              DNA/TcMar-Tc1           (2)   1234    1084  141240  
  6461    6.2  1.3  2.1  chr1              52157369 52158272  (7420010) C TDR1              DNA/TcMar-Tc1         (339)    897       1  141240  
   200   23.5  6.4  8.1  chr1              52158273 52158395  (7419887) + Helitron-N3_DR    RC/Helitron            1521   1641  (1375)  141241 *
  3389    7.1  6.5  0.4  chr1              52158292 52158803  (7419479) C Mariner-N38_DR    DNA/TcMar-Tc1           (4)    543       1  141242  
   240   12.2  2.0  2.0  chr1              52158760 52158809  (7419473) + EnSpm-N13_DR      DNA/CMC-EnSpm         19565  19614  (2535)  141243 *
   307    2.8  0.0  0.0  chr1              52158775 52158810  (7419472) C EnSpm-N13_DR      DNA/CMC-EnSpm       (14489)   7660    7625  141244  
   621   19.3  4.0  2.6  chr1              52159454 52159470  (7418812) C DNA6-6_DR         DNA                  (4069)   7212    7062  141245  
   863   11.4  0.0  0.0  chr1              52159471 52159602  (7418680) + HE1_DR1           SINE/tRNA-V-RTE           1    132   (270)  141246  
   667   21.9  1.2  2.5  chr1              52159479 52159637  (7418645) + CryptonV-2_DR     DNA/Crypton-V         20824  20980   (831)  141247 *
  1368    7.8  0.5  3.6  chr1              52159638 52159836  (7418446) C TE-X-3_DR         DNA/PIF-ISL2EU          (0)   1023     831  141248 *
  4731    4.1  0.2  0.0  chr1              52159836 52160400  (7417882) + DNA2-16_DR        DNA                    4852   5417 (12634)  141249  
  4023    7.3  8.8  0.5  chr1              52160401 52160981  (7417301) C TE-X-3_DR         DNA/PIF-ISL2EU        (191)    832     204  141248  
  2946   13.8  6.1  4.2  chr1              52160974 52161534  (7416748) C HATN3_DR          DNA/hAT-Tip100          (0)    571       1  141250 *
  1022    8.7  0.0  0.7  chr1              52161535 52161673  (7416609) C TE-X-3_DR         DNA/PIF-ISL2EU        (804)    219      82  141248 *
  1211    9.6 15.8  0.0  chr1              52161671 52161879  (7416403) C hAT-N45C_DR       DNA/hAT?              (398)    839     598  141251  
  1093    7.8  5.4  2.6  chr1              52161860 52162044  (7416238) + hAT-N38_DR        DNA/hAT-hAT6            840   1029     (0)  141252 *
   268   13.2  0.0  0.0  chr1              52162130 52162167  (7416115) C Harbinger-N25_DR  DNA/PIF-Harbinger     (538)     38       1  141253  
  2074   10.9  5.1  0.5  chr1              52162174 52162525  (7415757) C LOOPERN6B_DR      DNA/Kolobok-T2?       (428)    368       1  141254  
  1730    7.3 47.2  0.5  chr1              52163039 52163418  (7414864) C TDR2              DNA/TcMar-Tc1           (0)    937     378  141255  
  4899   10.4  9.0  6.2  chr1              52163419 52164380  (7413902) C hAT-N47B_DR       DNA/hAT-Tip100          (0)    988       1  141256  
  1783    9.4 12.8  0.0  chr1              52164381 52164668  (7413614) C TDR2              DNA/TcMar-Tc1         (550)    387      63  141255  
   262   11.9  0.0  0.0  chr1              52164675 52164716  (7413566) + hAT-N21_DR        DNA/hAT-Charlie         722    763  (1083)  141257  
   222   11.2  0.0  5.6  chr1              52164684 52164721  (7413561) + ENSPM-6_DR        DNA/CMC-EnSpm         14019  14054 (18562)  141258 *
   727   11.2 14.8  0.7  chr1              52165100 52165234  (7413048) C TDR13E            DNA                     (1)    679     526  141259  
   853   17.0 11.8  2.6  chr1              52165798 52166008  (7412274) C hAT-N45B_DR       DNA/hAT-Blackjack       (4)    719     490  141260  
   491   25.9  6.6  6.0  chr1              52165952 52166132  (7412150) C DNAX-23_DR        DNA                  (7266)   4535    4354  141261 *
   901   16.3  2.0  0.0  chr1              52165984 52166136  (7412146) + HE1_DR1           SINE/tRNA-V-RTE         217    372    (30)  141262  
   744   19.1  1.2  3.7  chr1              52165997 52166010  (7412272) + DNA8-17_DR        DNA/hAT-Tip100         1521   1680   (129)  141263 *
   818   18.9  1.3  1.3  chr1              52166011 52166160  (7412122) C EnSpm-N48B_DR     DNA/CMC-EnSpm        (6079)    880     731  141264  
   782   14.4  0.6  9.3  chr1              52166143 52166318  (7411964) C hAT-N45B_DR       DNA/hAT-Blackjack     (223)    500     339  141260 *
  2806    5.4  0.0  0.6  chr1              52166319 52166674  (7411608) + HE2_DR            SINE/tRNA-V-RTE          10    363     (0)  141265  
   427   20.2  3.3  1.1  chr1              52166687 52166776  (7411506) C hAT-N45B_DR       DNA/hAT-Blackjack     (418)    305     214  141260  
   253   28.7  4.6  0.9  chr1              52166765 52166873  (7411409) + hAT-N154_DR       DNA/hAT-Tip100         1014   1126   (269)  141266 *
  2993    5.5  3.4  0.0  chr1              52167168 52167547  (7410735) C HarbingerN6_DR    DNA/PIF-Harbinger       (0)    393       1  141267  
  1155   11.6 16.4  0.0  chr1              52168113 52168344  (7409938) C Mariner-N38_DR    DNA/TcMar-Tc1         (246)    301      32  141268  
   258    5.5  7.3  0.0  chr1              52168329 52168383  (7409899) C DNA-6-N2_DR       DNA                   (735)   4321    4263  141269 *
   692    8.9  0.1  2.6  chr1              52168338 52168558  (7409724) + (TAA)n            Simple_repeat             1    587   (266)  141270  
   313   26.8  0.0  3.2  chr1              52168559 52168925  (7409357) + (CAA)n            Simple_repeat             1    355     (0)  141271  
   692    8.9  0.1  2.6  chr1              52168926 52169004  (7409278) + (TAA)n            Simple_repeat           588    795    (58)  141270  
   282   25.8  0.0  6.2  chr1              52169005 52169194  (7409088) + (CAA)n            Simple_repeat             2    180     (0)  141272  
   209   15.8  1.3  0.0  chr1              52169145 52169220  (7409062) + DNA-6-N2_DR       DNA                    4192   4268   (788)  141273 *
   225   13.7  1.4  1.4  chr1              52169154 52169227  (7409055) + hAT-N177C_DR      DNA/hAT-Tip100          394    467  (1265)  141274 *
   692    8.9  0.1  2.6  chr1              52169195 52169212  (7409070) + (TAA)n            Simple_repeat           796    853     (0)  141270  
   960   14.1 20.2  1.4  chr1              52169441 52169678  (7408604) + Helitron-N4_DR    RC/Helitron              44    325   (838)  141275  
  1249    9.8  3.1  0.5  chr1              52169688 52169881  (7408401) C L2-5_DRe          LINE/L2                (33)   2194    1996  141276  
   421   15.8  6.2 18.8  chr1              52170154 52170332  (7407950) C hAT-N109_DR       DNA/hAT-Ac              (0)    653     494  141277  
  1996   14.8  0.0  0.0  chr1              52170343 52170660  (7407622) + DNA13TA1_DR       DNA/TcMar-Tc1             1    318     (0)  141278  
   405   15.8 11.0  2.8  chr1              52170678 52170864  (7407418) C hAT-N109_DR       DNA/hAT-Ac            (181)    472     176  141277  
  1296   18.1 12.0  1.1  chr1              52170874 52171197  (7407085) C LOOPERN3B_DR      DNA/Kolobok-T2        (667)    382      24  141279  
  4169   10.1  3.1  6.4  chr1              52171206 52171915  (7406367) + Looper-N7_DR      DNA/Kolobok-T2            1    688   (327)  141280  
  5748    7.2 20.6  0.7  chr1              52171923 52172944  (7405338) C DNA-1-7_DR        DNA/PIF-Harbinger     (215)   1223       1  141281  
   343   17.7  4.8  0.0  chr1              52172945 52173005  (7405277) + DNA-N39_DR        DNA                     972   1035     (0)  141282  
   301   19.7 11.0  1.1  chr1              52173008 52173089  (7405193) C hAT-N109_DR       DNA/hAT-Ac            (560)     93       4  141277  
  2323   11.2 11.2  2.5  chr1              52173521 52173958  (7404324) + Kolobok-N5_DR     DNA/Kolobok-T2?          11    485     (0)  141283  
   705   17.8  7.5  4.6  chr1              52173987 52174239  (7404043) C DNA8-12_DR        DNA                    (66)    260       1  141284  
   574   12.4 17.7  0.7  chr1              52174243 52174372  (7403910) C Kolobok-N3_DR     DNA/Kolobok-T2?       (218)    152       1  141285  
  3003   14.2  6.2  2.0  chr1              52174375 52174907  (7403375) + Harbinger-8N1_DR  DNA/PIF-Harbinger         1    555     (0)  141286  
   220   13.9  0.0  0.0  chr1              52174880 52174915  (7403367) + EnSpm-N10_DR      DNA/CMC-EnSpm          2684   2719  (6589)  141287 *
   802   29.0  2.3  0.8  chr1              52174914 52175177  (7403105) C HarbingerN6B_DR   DNA/PIF-Harbinger     (452)    270       3  141288  
   245    7.3  0.0  2.4  chr1              52175939 52175980  (7402302) + Mariner-N31_DR    DNA/TcMar-Tc1           494    534     (6)  141289  
   505   15.8 14.9  0.0  chr1              52175981 52175992  (7402290) C Merlin-1_DR       DNA/Merlin           (8339)   2188    2058  141290  
   564   10.2  3.9  3.9  chr1              52175993 52176094  (7402188) C hAT-N164_DR       DNA/hAT-Tip100        (685)   1355    1254  141291 *
  1022   17.3  3.5 15.5  chr1              52176085 52176480  (7401802) + Helitron-N3B_DR   RC/Helitron            2138   2492  (4112)  141292  
   846   11.1  1.0  8.4  chr1              52176271 52176359  (7401923) + EnSpm-N42_DR      DNA/CMC-EnSpm           533    790   (462)  141293 *
  1022   12.5  0.0  8.3  chr1              52176360 52176568  (7401714) C EnSpm-N25_DR      DNA/CMC-EnSpm        (3721)    965     773  141294  
   357   25.3  5.4  1.1  chr1              52176440 52176472  (7401810) + hAT-25_DR         DNA/hAT-Charlie        2226   2338    (62)  141295 *
   374   26.3  0.0  0.8  chr1              52176473 52176591  (7401691) + DNA7-N1_DR        DNA/Zisupton           9215   9332  (1085)  141296  
   357   25.3  5.4  1.1  chr1              52176592 52176607  (7401675) + hAT-25_DR         DNA/hAT-Charlie        2339   2400     (0)  141295  
  1263   24.0 11.8  4.8  chr1              52177324 52177985  (7400297) + Kolobok-N1_DR     DNA/Kolobok-T2?          14    719    (80)  141297  
   704   12.9  0.0  5.1  chr1              52177982 52178104  (7400178) C Kolobok-N1_DR     DNA/Kolobok-T2?        (56)    743     627  141298 *
   562   16.2  0.0  1.9  chr1              52178109 52178215  (7400067) + Kolobok-N1_DR     DNA/Kolobok-T2?         562    666   (133)  141299 *
   648   13.9  0.0  0.0  chr1              52178209 52178309  (7399973) + Kolobok-N1_DR     DNA/Kolobok-T2?          74    174   (625)  141300  
  1046   12.8  1.7  1.7  chr1              52178322 52178496  (7399786) + Kolobok-N1_DR     DNA/Kolobok-T2?         545    719    (80)  141301  
   734   10.6  4.4  0.0  chr1              52178498 52178610  (7399672) + Kolobok-N1_DR     DNA/Kolobok-T2?          57    174   (625)  141302  
   720   14.2  0.0  2.2  chr1              52178623 52178759  (7399523) + Kolobok-N1_DR     DNA/Kolobok-T2?         545    678   (121)  141303  
   205   15.0  0.0  0.0  chr1              52178766 52178805  (7399477) C Kolobok-N1_DR     DNA/Kolobok-T2?       (745)     54      15  141304  
   211   16.2  0.0  0.0  chr1              52178886 52178922  (7399360) C Gypsy-206_DR-I    LTR/Gypsy             (251)   3893    3857  141305  
   455   13.6  6.7  0.9  chr1              52179606 52179709  (7398573) C TDR9              DNA                    (97)    111       2  141306  
  1965   12.7 10.6  1.0  chr1              52179710 52179985  (7398297) C HE1_DR1           SINE/tRNA-V-RTE        (90)    312       3  141307  
   252   25.8  1.9  6.8  chr1              52181032 52181139  (7397143) C DNA-5-3_DR        DNA/hAT-hAT5          (190)    343     241  141308  
   334   21.4 24.1  0.0  chr1              52181407 52181518  (7396764) + HarbingerN8_DR    DNA/PIF-Harbinger       103    241     (0)  141309  
  1048   17.2 12.2  1.5  chr1              52181593 52181887  (7396395) C DNA-N15_DR        DNA                     (2)    403      78  141310  
   426   12.9  3.4  4.5  chr1              52182229 52182317  (7395965) + DNA2-17_DR        DNA                       4     91    (84)  141311 *
   812   12.3  1.1  0.8  chr1              52182304 52183223  (7395059) + SAT-4_DR          Satellite                 1    922     (1)  141312  
   453   13.0  2.6  0.0  chr1              52183226 52183302  (7394980) C DNA2-17_DR        DNA                    (72)    103      25  141313  
  1534    6.7  1.0  0.0  chr1              52183573 52183767  (7394515) C DNA-4-3_DR        DNA                     (0)   1421    1225  141314  
  1382   14.2  1.4  1.8  chr1              52183768 52183786  (7394496) C hAT-N53_DR        DNA/hAT-Ac            (606)   3012    2853  141315  
   490    4.9  0.0  0.0  chr1              52183769 52183829  (7394453) C DNA-4-3_DR        DNA                  (1360)     61       1  141316 *
   288   25.0  5.3  2.1  chr1              52184019 52184112  (7394170) C DNA2-13_DR        DNA                  (1480)   4418    4322  141317  
   520   10.2  2.7  1.8  chr1              52184246 52184355  (7393927) + TDR9              DNA                      98    208     (0)  141318 *
  1530   10.2  0.4  9.7  chr1              52184271 52184284  (7393998) + EnSpm-22N2_DR     DNA/CMC-EnSpm          4218   4321  (1226)  141319  
  1820    5.6  0.4  0.0  chr1              52184285 52184515  (7393767) C SINE2-4_DR        SINE/tRNA-V-RTE         (0)    371     140  141320  
  1530   10.2  0.4  9.7  chr1              52184516 52184530  (7393752) + EnSpm-22N2_DR     DNA/CMC-EnSpm          4322   4455  (1092)  141319  
   252   21.3  4.0  1.3  chr1              52185067 52185142  (7393140) C EnSpm-N13_DR      DNA/CMC-EnSpm       (16079)   6070    5993  141321 *
   276   18.5 21.1  2.5  chr1              52185103 52185235  (7393047) C hAT-N48C_DR       DNA/hAT-Ac            (560)   1739    1583  141322 *
   555   18.4 18.8  5.2  chr1              52185146 52185368  (7392914) C CryptonV-N6_DR    DNA/Crypton-V          (29)    533     282  141323  
   416   19.6  1.1  3.2  chr1              52185372 52185466  (7392816) + hAT-N126B_DR      DNA/hAT-Ac                1     93   (507)  141324  
   442   15.8 21.5  6.3  chr1              52185522 52185730  (7392552) C CryptonV-N6_DR    DNA/Crypton-V          (43)    519     281  141325  
   273   16.4  4.0  1.3  chr1              52185760 52185833  (7392449) + hAT-N126D_DR      DNA/hAT-Ac              332    407   (207)  141326  
   271   12.7 23.6  0.0  chr1              52185830 52185884  (7392398) + HATN12_DR         DNA/hAT-Ac              510    577     (2)  141327 *
   289   20.3  2.4  7.4  chr1              52185913 52185997  (7392285) C CryptonV-N6_DR    DNA/Crypton-V          (29)    533     453  141328 *
   741   17.5  4.7 13.0  chr1              52185991 52186321  (7391961) + hAT-N126D_DR      DNA/hAT-Ac               72    407   (207)  141329  
   653   16.9 21.3  2.0  chr1              52186368 52186578  (7391704) C CryptonV-N6_DR    DNA/Crypton-V          (30)    532     282  141330  
   303   21.1  3.2  5.4  chr1              52186582 52186676  (7391606) + hAT-N126B_DR      DNA/hAT-Ac                1     93   (507)  141331  
   506   14.9 20.4  7.5  chr1              52186729 52186953  (7391329) C CryptonV-N6_DR    DNA/Crypton-V          (29)    533     282  141332  
   387   20.4  0.0  3.2  chr1              52186957 52187052  (7391230) + hAT-N126B_DR      DNA/hAT-Ac                1     93   (507)  141333  
   592   13.3 18.8  7.9  chr1              52187143 52187371  (7390911) C CryptonV-N6_DR    DNA/Crypton-V          (29)    533     282  141334  
   296   24.7  1.0  0.0  chr1              52187375 52187471  (7390811) + DNA-X-17_DR       DNA                    1044   1141  (1233)  141335  
   354   20.6 21.5  2.3  chr1              52187526 52187748  (7390534) C CryptonV-N6_DR    DNA/Crypton-V          (29)    533     269  141336  
   711   10.4  0.0  0.0  chr1              52188211 52188305  (7389977) C TZF28B            DNA/TcMar-Tc1         (968)    646     552  141337  
  6484   13.4  3.6  3.9  chr1              52188306 52189452  (7388830) C Harbinger3N_DR    DNA/PIF-Harbinger       (0)   1144       1  141338  
  2539    4.9  4.6  0.3  chr1              52189453 52189778  (7388504) C TZF28B            DNA/TcMar-Tc1        (1060)    554     215  141337  
   527   15.6  0.0  1.1  chr1              52189778 52189868  (7388414) C HATN1_DR          DNA/hAT               (332)     95       6  141339 *
   450   18.4 12.2  0.8  chr1              52189869 52189892  (7388390) + Merlin-2_DR       DNA/Merlin             6671   6798  (7123)  141340  
   249   15.2  4.3  0.0  chr1              52190416 52190461  (7387821) C EnSpm-N42B_DR     DNA/CMC-EnSpm         (887)   3417    3370  141341 *
   380   26.0 15.4  0.0  chr1              52190435 52190557  (7387725) + CryptonV-N5_DR    DNA/Crypton-V          4064   4205 (20332)  141342 *
   428   16.5 12.4  0.0  chr1              52190457 52190553  (7387729) + EnSpm-6N1_DR      DNA/CMC-EnSpm          6322   6430  (2806)  141343  
   238   13.9  9.8  3.5  chr1              52190519 52190600  (7387682) C DNA9-N1_DR        DNA/MULE-NOF         (2678)   2338    2252  141344 *
   278   17.2  6.0 14.9  chr1              52190554 52190572  (7387710) C CryptonV-N2_DR    DNA/Crypton-V         (936)  15702   15596  141345  
  2678    9.3  0.5  0.0  chr1              52191027 52191401  (7386881) C LOOPERN4B_DR      DNA/Kolobok-T2        (126)    377       1  141346  
   746   12.0  8.0  0.0  chr1              52191439 52191563  (7386719) + HE1_DR1           SINE/tRNA-V-RTE         157    291   (111)  141347  
  4564   10.6  5.9  8.9  chr1              52191565 52192422  (7385860) + DNA-8-3_DR        DNA/P                     2    836   (327)  141348  
  3595    7.2  5.4  1.7  chr1              52192424 52192943  (7385339) C DNA21TA1_DR       DNA/TcMar-Tc1           (0)    539       1  141349  
   703    9.6  0.9  4.8  chr1              52192960 52193068  (7385214) + DNA-8-3_DR        DNA/P                  1059   1163     (0)  141350  
   712    6.5  1.1  0.0  chr1              52193069 52193159  (7385123) + SINE2-5_DR        SINE/tRNA-V-RTE         191    282     (0)  141351  
   284   20.2  3.6  6.5  chr1              52193158 52193268  (7385014) C Zisupton-3_DR     DNA/Zisupton         (1999)   5956    5849  141352 *
   643    8.7  2.9  0.9  chr1              52193160 52193171  (7385111) + hAT-N137_DR       DNA/hAT-Ac             2608   2714   (857)  141353  
   531   20.5  2.3  1.5  chr1              52193172 52193191  (7385091) + IS3EU-4_DR        DNA/IS3EU              9159   9284  (5745)  141354  
  3469    9.4  1.2  0.0  chr1              52194260 52194747  (7383535) + hAT-N203_DR       DNA/hAT-Tip100         1056   1549  (3992)  141355  
  2604    6.1  1.4  0.0  chr1              52194933 52195270  (7383012) C DNA-AT-1_DR       DNA                     (0)    392      50  141356  
  3089    5.4  0.3  0.3  chr1              52195271 52195662  (7382620) C DNA-AT-1_DR       DNA                     (0)    392       1  141357  
   749   15.4 24.4  6.2  chr1              52196797 52197107  (7381175) C hAT-N130_DR       DNA/hAT-Ac              (2)    419      53  141358  
   493    8.8  1.9  9.2  chr1              52197045 52197079  (7381203) C EnSpm-16_DR       DNA/CMC-EnSpm        (9116)    668     611  141359 *
   437    6.4  0.0  4.3  chr1              52197080 52197090  (7381192) C MuDR-2_DR         DNA/MULE-MuDR        (7488)  16445   16352  141360  
   437    9.2  0.0  0.0  chr1              52197091 52197177  (7381105) C Harbinger-2_DR    DNA/PIF-Harbinger    (1895)   2432    2346  141361  
   246   25.9  0.0 13.2  chr1              52197111 52197173  (7381109) C IS3EU-4_DR        DNA/IS3EU             (858)  14171   14123  141362 *
  2611    4.1  0.0  0.6  chr1              52197174 52197493  (7380789) C hAT-N35_DR        DNA/hAT-Ac              (2)   1431    1114  141363  
   493    8.8  1.9  9.2  chr1              52197178 52197198  (7381084) C EnSpm-16_DR       DNA/CMC-EnSpm        (9116)    610     573  141359 *
   942    1.7  8.5  0.0  chr1              52197501 52197618  (7380664) C hAT-N35_DR        DNA/hAT-Ac            (527)    906     779  141363  
   861    5.8  1.3  7.8  chr1              52197618 52197768  (7380514) C hAT-N35_DR        DNA/hAT-Ac           (1291)    142       1  141364 *
   251    3.8 11.2  1.1  chr1              52197769 52197818  (7380464) + EnSpm-6N1_DR      DNA/CMC-EnSpm          6531   6588  (2648)  141365 *
   304    6.8  5.4  0.0  chr1              52197748 52197821  (7380461) C DNA-N38_DR        DNA                   (432)    191     114  141366 *
   454   10.9 10.8  0.8  chr1              52197769 52197879  (7380403) + hAT-N68_DR        DNA/hAT-Ac             2911   3032     (0)  141367  
   239   22.8  0.0  6.7  chr1              52197813 52197892  (7380390) C DNA6-1_DR         DNA/hAT-hAT5          (935)    214     140  141368 *
   209   17.9  5.7  4.2  chr1              52197986 52198055  (7380227) C Harbinger-N19_DR  DNA/PIF-Harbinger     (513)    110      40  141369  
   216   11.4  4.5  0.0  chr1              52198121 52198164  (7380118) C Kolobok-N6_DR     DNA/Kolobok-T2?         (0)    467     422  141370  
  1645   12.5  9.6  5.0  chr1              52198865 52199251  (7379031) + HATN12_DR         DNA/hAT-Ac                1    404   (175)  141371  
  2042    9.3 12.8  0.0  chr1              52199269 52199613  (7378669) + DNA15TA1_DR       DNA/CMC-EnSpm             4    392    (50)  141372  
   353   25.3  7.0  0.7  chr1              52199590 52199609  (7378673) + DNA-X-17_DR       DNA                    1466   1612   (757)  141373 *
   759   12.8  0.0  0.8  chr1              52199610 52199727  (7378555) + HATN12_DR         DNA/hAT-Ac              461    577     (2)  141374  
  1179   14.3  6.2  5.4  chr1              52200269 52200306  (7377976) + CryptonV-2_DR     DNA/Crypton-V         19060  19332  (2476)  141375  
  1645    7.3  2.6  0.0  chr1              52200307 52200539  (7377743) C TDR20             DNA/Merlin              (0)    239       1  141376  
   546    6.6  1.3  0.0  chr1              52200550 52200625  (7377657) C L2-5_DRe          LINE/L2                (38)   2189    2113  141377  
  1745    8.3 12.6  0.9  chr1              52201637 52201929  (7376353) + LOOPERN6B_DR      DNA/Kolobok-T2?           1    327   (469)  141378  
  1395   16.3  6.9  1.2  chr1              52201937 52202240  (7376042) C L2-32_DRe         LINE/L2                 (4)   2556    2236  141379 *
  2069    9.2  8.9  0.3  chr1              52202239 52202586  (7375696) C EnSpm-N39_DR      DNA/CMC-EnSpm?        (117)    648     271  141380  
  2062    6.6 16.2  1.1  chr1              52202680 52202999  (7375283) + SINE2-3_DR        SINE/tRNA-V-RTE           1    368     (0)  141381  
   924   11.8  0.0  6.2  chr1              52202864 52202929  (7375353) + Penelope-1_DR     LINE/Penelope          3733   3789   (657)  141382 *
   495   12.4  4.3  1.7  chr1              52202930 52203044  (7375238) C TDR9              DNA                     (0)    208      91  141383  
  1856   14.3 34.8  0.3  chr1              52203887 52204412  (7373870) C Kolobok-N1_DR     DNA/Kolobok-T2?        (92)    707       1  141384  
   401   10.8  0.0  0.0  chr1              52204892 52204956  (7373326) + L2-5_DRe          LINE/L2                1478   1542   (685)  141385 *
   976   18.0  4.7  0.9  chr1              52204933 52205145  (7373137) + TDR19             DNA/hAT-Charlie         181    401     (4)  141386 *
  1510   12.0  3.7  5.8  chr1              52204957 52205366  (7372916) C TDR3B             DNA/hAT-Charlie         (4)    392       1  141387  
  1320   10.8  2.1  0.0  chr1              52205367 52205560  (7372722) + L2-5_DRe          LINE/L2                1560   1757   (470)  141385  
   673    9.7 29.1  0.0  chr1              52205461 52205594  (7372688) C DNA8-25_DR        DNA                  (2375)   1592    1420  141388 *
   290   10.6  1.2  0.0  chr1              52205872 52205956  (7372326) C Helitron-4_DR     RC/Helitron         (19906)  11962   11877  141389  
   248    9.5  2.7  0.0  chr1              52205899 52205972  (7372310) C EnSpm-N44_DR      DNA/CMC-EnSpm        (1713)   6939    6864  141390 *
   272   16.7  5.2  0.0  chr1              52205909 52206004  (7372278) C Mariner-N29_DR    DNA/TcMar-ISRm11     (1093)    672     572  141391  
   228   13.1  3.0  1.0  chr1              52205973 52205988  (7372294) C Kolobok-1_DR      DNA/Kolobok-T2       (3355)   2913    2847  141392 *
   377   18.7  3.3  0.0  chr1              52206520 52206534  (7371748) + Helitron-1_DR     RC/Helitron           11251  11308 (14992)  141393  
   425   13.0  0.0  0.0  chr1              52206535 52206603  (7371679) C DNA4-1B_DR        DNA/Sola-2              (0)    614     546  141394  
  2628    4.4  2.6  0.3  chr1              52206606 52206948  (7371334) C TDR2              DNA/TcMar-Tc1           (0)    937     587  141395  
  3807    8.6  6.0  1.6  chr1              52206950 52207611  (7370671) C DNA-5-8C_DR       DNA/hAT-hAT5            (0)    691       1  141396  
   516   22.6  0.0 11.2  chr1              52207612 52207640  (7370642) C DNA-8-9_DR        DNA/hAT-Ac           (2716)   1003     993  141397 *
  4172    9.8  1.0  0.0  chr1              52207612 52208195  (7370087) C TDR2              DNA/TcMar-Tc1         (347)    590       1  141395  
  2133   15.0 12.3  0.8  chr1              52208196 52208669  (7369613) C DNA-4-1_DR        DNA/Sola-2             (69)    543      15  141398  
   473   15.0  3.0  1.0  chr1              52209032 52209132  (7369150) C DNA-2-29_DR       DNA                    (21)    111       9  141399  
   251   20.6  2.4  8.8  chr1              52209059 52209143  (7369139) C Mariner-N27_DR    DNA/TcMar-ISRm11      (652)    534     455  141400 *
   994   13.0  5.0  6.4  chr1              52209459 52209696  (7368586) C DNA-5-8F_DR       DNA/hAT-hAT5           (28)    442     208  141401  
   859   16.0  9.7  0.5  chr1              52209734 52209909  (7368373) C DNA-4-1_DR        DNA                    (13)    599     408  141402 *
   965   12.3  2.9  5.9  chr1              52209894 52210101  (7368181) C DNA-4-1_DR        DNA                   (410)    202       1  141402  
   991   11.9  7.9  0.5  chr1              52210107 52210284  (7367998) C DNA-5-8F_DR       DNA/hAT-hAT5          (279)    191       1  141401  
   293   18.8 18.8  0.0  chr1              52211009 52211034  (7367248) C LOOPER-N5B_DR     DNA/Kolobok-T2        (343)   1197    1078  141403  
   344    4.1  0.0  2.7  chr1              52211035 52211109  (7367173) C EnSpm-N14_DR      DNA/CMC-EnSpm         (922)   3658    3586  141404 *
   415   13.7  0.0  1.1  chr1              52211044 52211139  (7367143) + Zisupton-7_DR     DNA/Zisupton           4629   4723 (12359)  141405  
   889   22.3  7.2  1.3  chr1              52211375 52211665  (7366617) C ANGEL             DNA/Kolobok             (0)    309       2  141406  
   722   18.1  0.0  0.8  chr1              52212322 52212455  (7365827) + TE-X-16_DR        DNA/Crypton-A             1    133   (220)  141407  
  1091   16.4  0.0  2.7  chr1              52212493 52212717  (7365565) C hAT-N50B_DR       DNA/hAT-Ac             (23)    725     507  141408  
   944   18.3  5.5  0.0  chr1              52212707 52212870  (7365412) + hAT-N46_DR        DNA/hAT-Tip100            6    178   (626)  141409 *
  1163   11.3  4.9  0.5  chr1              52212866 52213070  (7365212) + hAT-N39_DR        DNA/hAT-Tip100         1381   1594     (0)  141410  
  1562   14.1  6.0  2.3  chr1              52213071 52213404  (7364878) C hAT-N50B_DR       DNA/hAT-Ac            (233)    515     170  141408  
  1454   10.2  9.6  2.1  chr1              52213384 52213406  (7364876) C EnSpm-N59_DR      DNA/CMC-EnSpm?       (1660)   2009    1859  141411 *
  1656    5.0  5.9  0.0  chr1              52213407 52213627  (7364655) + TDR20             DNA/Merlin                1    234     (5)  141412  
  1454   10.2  9.6  2.1  chr1              52213628 52213644  (7364638) C EnSpm-N59_DR      DNA/CMC-EnSpm?       (1660)   1858    1730  141411  
   432   12.3  5.6  3.1  chr1              52213633 52213734  (7364548) C hAT-N50B_DR       DNA/hAT-Ac            (599)    102       2  141408 *
   942   13.8  3.8  1.6  chr1              52213747 52213930  (7364352) + TE-X-16_DR        DNA/Crypton-A           166    353     (0)  141413  
   360   10.2  0.0  0.0  chr1              52214148 52214206  (7364076) + EnSpm-N21_DR      DNA/CMC-EnSpm             5     63   (416)  141414  
  1737    6.2  0.0  0.0  chr1              52214226 52214452  (7363830) C DNA-8-10_DR       DNA                     (7)    227       1  141415  
  2510   11.3  2.0  0.2  chr1              52214458 52214857  (7363425) + EnSpm-N21_DR      DNA/CMC-EnSpm            65    471     (8)  141416  
   286    8.2  6.1  0.0  chr1              52215200 52215248  (7363034) + hAT-N108_DR       DNA/hAT-Ac                1     52   (524)  141417 *
   339   18.3  4.7  3.5  chr1              52215239 52215323  (7362959) + L1-86_DR          LINE/L1                5014   5099   (328)  141418  
   240   16.0  0.0  0.0  chr1              52215913 52215962  (7362320) C ASAT_CY           Satellite              (41)    221     172  141419  
   405   14.5  3.0  1.5  chr1              52216143 52216158  (7362124) + Helitron-4_DR     RC/Helitron           13368  13427 (18441)  141420  
   482    5.0  0.0  0.0  chr1              52216159 52216258  (7362024) + EnSpm-N36B_DR     DNA/CMC-EnSpm          3072   3171   (245)  141421  
   454   10.3  0.0  2.4  chr1              52216161 52216289  (7361993) C Mariner-N5C_DR    DNA/TcMar            (6400)   1521    1396  141422 *
  1402   17.9 15.8  0.5  chr1              52216178 52216531  (7361751) + Merlin-1_DR       DNA/Merlin             4293   4700  (5827)  141423  
   405   14.5  3.0  1.5  chr1              52216259 52216275  (7362007) + Helitron-4_DR     RC/Helitron           13428  13502 (18366)  141420 *
  1443   19.2  7.6  9.2  chr1              52216275 52217036  (7361246) + EnSpm-15_DR       DNA/CMC-EnSpm          9075   9344  (2110)  141424  
   510   25.3  3.8  6.0  chr1              52216984 52217034  (7361248) C DNA-6-N5B_DR      DNA                  (1541)   1982    1937  141425 *
  1551    8.4  0.0  0.5  chr1              52217035 52217238  (7361044) C hATN-28_DRe       DNA/hAT-Charlie         (0)    203       1  141426  
   522   12.3 49.7  0.0  chr1              52217250 52217404  (7360878) C HATN10_DR         DNA/hAT-Ac            (223)    232       1  141427  
  2337   10.1 15.1  1.0  chr1              52217694 52218142  (7360140) + Mariner-N38_DR    DNA/TcMar-Tc1            36    547     (0)  141428  
   201   23.8  0.0  3.2  chr1              52218097 52218112  (7360170) C Helitron-N3_DR    RC/Helitron          (1432)   1584    1526  141429 *
   209   20.0  0.0  0.0  chr1              52218113 52218157  (7360125) C hAT-N21B_DR       DNA/hAT-Ac            (557)    744     700  141430  
  2987    8.3  1.8 15.2  chr1              52218168 52218764  (7359518) C HATN6_DR          DNA/hAT-Ac              (0)   1011     484  141431  
  2826    5.2  3.5  0.3  chr1              52218772 52219138  (7359144) + HarbingerN6_DR    DNA/PIF-Harbinger         4    382    (11)  141432  
  2390   11.7  5.0  6.7  chr1              52219141 52219596  (7358686) C HATN6_DR          DNA/hAT-Ac            (562)    449       1  141431  
   603    4.6  6.9  0.0  chr1              52219597 52219683  (7358599) C EnSpm-N3C_DR      DNA/CMC-EnSpm         (146)    137      45  141433  
   710    8.2  7.3  0.0  chr1              52219743 52219852  (7358430) + DNA11TA1_DR       DNA/CMC-EnSpm            85    202     (1)  141434  
   387   13.7  8.2  0.0  chr1              52219791 52219863  (7358419) C Zisupton-7_DR     DNA/Zisupton         (7306)   9776    9698  141435 *
  1170   10.4  9.3  1.9  chr1              52219874 52220112  (7358170) C DNA-2-2_DR        DNA                     (0)    407       1  141436  
   348   25.2 15.4  2.6  chr1              52221115 52221322  (7356960) C HATN17_DR         DNA/hAT-Tip100        (969)    578     345  141437 *
   606   17.5 39.5  2.8  chr1              52221155 52221448  (7356834) C EnSpm-N10_DR      DNA/CMC-EnSpm        (5522)   3786    3388  141438 *
  1230   12.0 17.2  0.0  chr1              52221218 52221450  (7356832) C SINE2-5_DR        SINE/tRNA-V-RTE         (2)    280       8  141439  
   601   15.6  7.8  0.0  chr1              52221339 52221466  (7356816) + Mariner-N2_DR     DNA/TcMar              1565   1702  (2264)  141440 *
   270   22.6  0.0 10.6  chr1              52221398 52221491  (7356791) C DNA8-9_DR         DNA/hAT-Ac            (579)    872     788  141441 *
   364   17.5  2.0  4.2  chr1              52221568 52221756  (7356526) + (TAA)n            Simple_repeat             1    184     (0)  141442  
   339    8.1  1.1  4.5  chr1              52221681 52221771  (7356511) + DNA-1-7_DR        DNA/PIF-Harbinger       679    766   (672)  141443 *
   223   18.9  2.1  3.3  chr1              52221700 52221792  (7356490) C CryptonV-N4_DR    DNA/Crypton-V        (9477)   4016    3925  141444 *
   249   19.3  6.3 11.3  chr1              52222021 52222131  (7356151) C DNAX-19_DR        DNA                     (0)    439     334  141445 *
  1016    8.9 34.8  0.2  chr1              52222130 52222465  (7355817) C Mariner-N31_DR    DNA/TcMar-Tc1          (40)    500      49  141446  
   208   15.6  0.0  4.4  chr1              52223008 52223023  (7355259) + IS3EU-4_DR        DNA/IS3EU              4288   4301 (10728)  141447  
   461   17.1 13.2  0.8  chr1              52223024 52223129  (7355153) + ANGEL             DNA/Kolobok               1    119   (190)  141448  
   202   19.6  0.0  2.2  chr1              52223093 52223139  (7355143) C EnSpm-N40_DR      DNA/CMC-EnSpm        (2596)   2798    2753  141449 *
   426   20.3  0.0 11.4  chr1              52223245 52223361  (7354921) C DNAX-19_DR        DNA                     (2)    437     333  141450  
   228   13.0 13.0  0.0  chr1              52223387 52223432  (7354850) C DNAX-19_DR        DNA                   (245)    194     143  141445  
  1110    9.9  5.5  5.5  chr1              52223503 52223737  (7354545) C DNAX-19_DR        DNA                   (188)    251      17  141451  
   278   23.8  0.0 12.2  chr1              52223768 52223877  (7354405) + ANGEL             DNA/Kolobok              22    119   (190)  141452  
  1186   10.3 25.1  3.5  chr1              52224053 52224355  (7353927) C DNAX-19_DR        DNA                     (9)    430      65  141453  
  1150   13.6 11.4  4.6  chr1              52224643 52225031  (7353251) C DNAX-19_DR        DNA                     (0)    439       1  141454  
   353    1.8  0.0  0.0  chr1              52225115 52225170  (7353112) + (AATAG)n          Simple_repeat             1     56     (0)  141455  
   321   23.2  5.2  3.7  chr1              52225129 52225164  (7353118) C EnSpm-N39C_DR     DNA/CMC-EnSpm?       (1603)   1990    1953  141456 *
   520   21.3  7.1 13.0  chr1              52225165 52225488  (7352794) + ANGEL             DNA/Kolobok               3    309     (0)  141457  
   306   26.5  0.0  2.9  chr1              52225396 52225500  (7352782) C EnSpm-7_DR        DNA/CMC-EnSpm        (1815)   9219    9118  141458 *
   813   15.5 20.0  2.9  chr1              52225624 52225888  (7352394) + ANGEL             DNA/Kolobok               1    309     (0)  141459  
   279   19.7  2.7  4.1  chr1              52226319 52226392  (7351890) + DNA-8-28_DR       DNA/hAT-Tip100?          22     94   (488)  141460  
   640   22.7  3.4  4.9  chr1              52226424 52226697  (7351585) + DNA-8-28_DR       DNA/hAT-Tip100?         271    563    (19)  141461  
   268   17.1  2.8  5.8  chr1              52227178 52227211  (7351071) + piggyBac-N5_DR    DNA/PiggyBac?          1088   1226   (910)  141462  
   343   11.4  3.7  3.7  chr1              52227212 52227320  (7350962) + ERV1-7_DR-I       LTR/ERV1               1656   1764  (4939)  141463 *
   387   10.1  1.3  0.0  chr1              52227263 52227341  (7350941) + Merlin-1_DR       DNA/Merlin             1064   1143  (9384)  141464  
   300   17.2  0.9  6.0  chr1              52227342 52227367  (7350915) C Kolobok-3_DR      DNA/Kolobok-T2       (3452)   2514    2415  141465  
  1062   13.8  1.4  1.4  chr1              52227484 52227703  (7350579) C EnSpm-N4B_DR      DNA/CMC-EnSpm?          (0)    220       1  141466  
   317   10.3 16.2  0.0  chr1              52227740 52227807  (7350475) + DNA9-3_DR         DNA/MULE-MuDR?         1617   1695  (9684)  141467  
   259   16.6  8.2  1.3  chr1              52227853 52227925  (7350357) C EnSpm-N27B_DR     DNA/CMC-EnSpm          (57)    116      39  141468  
   468   13.3  0.7  7.3  chr1              52229268 52230388  (7347894) + (TAA)n            Simple_repeat             1   1046     (0)  141469  
   225   10.6  0.0 10.5  chr1              52230663 52230704  (7347578) C EnSpm-N47_DR      DNA/CMC-EnSpm?        (713)   2304    2267  141470 *
   356   21.3  1.3  9.7  chr1              52230680 52230835  (7347447) + ASAT_CY           Satellite               119    262     (0)  141471  
   782   10.1 13.6  3.0  chr1              52231098 52231281  (7347001) + Merlin-N3_DR      DNA/Merlin               34    236    (19)  141472  
   220   29.3  1.3  0.0  chr1              52231281 52231295  (7346987) + DNA8-9_DR         DNA/hAT-Ac              797    812   (639)  141473 *
  1838   12.4 12.0  3.4  chr1              52231296 52231645  (7346637) + HE1_DR1           SINE/tRNA-V-RTE           2    380    (22)  141474  
   928   21.3 10.3  8.2  chr1              52231378 52231689  (7346593) C DNA8-23_DR        DNA                  (4758)   1981    1664  141475 *
  1888    8.0  1.6  0.0  chr1              52232304 52232554  (7345728) + HATN8_DR          DNA/Zisupton              1    255     (0)  141476  
   373   26.1  9.0  4.3  chr1              52232636 52232791  (7345491) + HATN8_DR          DNA/Zisupton              1    163    (92)  141477  
   240   16.9  0.0 12.5  chr1              52232779 52232859  (7345423) C EnSpm-N21_DR      DNA/CMC-EnSpm           (5)    474     403  141478 *
  2587   10.5  1.8  0.8  chr1              52232860 52233252  (7345030) + DNA-N35_DR        DNA                     788   1184     (0)  141479  
  1398   10.1  4.8  0.0  chr1              52233254 52233460  (7344822) C hAT-N52_DR        DNA/hAT-Ac            (604)    217       1  141480  
  1513   10.0  8.4  2.0  chr1              52233461 52233745  (7344537) C EnSpm-N21_DR      DNA/CMC-EnSpm         (176)    303       1  141478  
  3025   13.8 24.0  0.1  chr1              52233759 52234374  (7343908) + TDR13B            DNA                       1    763     (0)  141481  
   202   29.6  0.0  5.7  chr1              52234299 52234391  (7343891) C DNA9-3_DR         DNA/MULE-MuDR?       (6203)   5176    5089  141482 *
   847   15.8 18.3  1.1  chr1              52234434 52234657  (7343625) + Kolobok-N3_DR     DNA/Kolobok-T2?         109    370     (0)  141483  
  1356   10.2  0.5  0.0  chr1              52234922 52235118  (7343164) C TDR13             DNA                     (0)    772     575  141484  
   966   14.3  0.0  1.3  chr1              52235127 52235282  (7343000) + EXPANDER1_DR      LINE/RTE-BovB          3212   3365     (0)  141485  
   312   13.1  5.9  1.9  chr1              52235265 52235365  (7342917) + hAT-N179_DR       DNA/hAT-Tip100          337    441   (453)  141486 *
   488   10.5  3.4  2.2  chr1              52235282 52235369  (7342913) + DNA-N43_DR        DNA/TcMar-Fot1          508    596   (458)  141487  
   336   15.3  1.2  0.0  chr1              52235301 52235385  (7342897) C EnSpm-9_DR        DNA/CMC-EnSpm        (7643)    977     892  141488 *
  7041    4.8  3.2  5.3  chr1              52235388 52236419  (7341863) + LOOPERN3_DR       DNA/Kolobok-T2            1   1011     (0)  141489  
   360   14.3  0.0  2.9  chr1              52236563 52236634  (7341648) C Dada-tL_DR        DNA/Dada             (1267)   9140    9071  141490 *
   364   11.7  3.9  1.2  chr1              52236571 52236648  (7341634) C hAT-N202_DR       DNA/hAT-Tip100       (1681)    204     125  141491 *
   447    7.1  0.0  0.0  chr1              52236580 52236678  (7341604) + EnSpm-N14_DR      DNA/CMC-EnSpm          3554   3652   (928)  141492  
   342    6.7  0.0  0.0  chr1              52236591 52236695  (7341587) + Zisupton-6_DR     DNA/Zisupton           9389   9493 (12623)  141493 *
   244   12.4  0.8 10.3  chr1              52236629 52236745  (7341537) C EnSpm-N10_DR      DNA/CMC-EnSpm        (2069)   7239    7133  141494 *
   295   12.1  8.6  2.0  chr1              52236649 52236659  (7341623) C EnSpm-N10_DR      DNA/CMC-EnSpm        (2031)   7273    7179  141494  
   273   12.1  5.6  0.8  chr1              52236696 52236714  (7341568) + DNA-N43_DR        DNA/TcMar-Fot1          532    661   (393)  141495  
   731   15.5  7.1  0.0  chr1              52237180 52237334  (7340948) + ANGEL             DNA/Kolobok              96    261    (48)  141496  
   313   18.6  2.9  6.0  chr1              52237245 52237347  (7340935) C EnSpm-8_DR        DNA/CMC-EnSpm        (3347)   6094    5995  141497 *
   585   20.9  0.6  5.2  chr1              52237333 52237514  (7340768) C DNAX-16_DR        DNA                    (52)    371     198  141498  
   600   20.0  7.9  0.0  chr1              52237521 52237660  (7340622) C DNA9-3_DR         DNA/MULE-MuDR?       (1644)   9735    9585  141499  
   392   15.6 32.2  1.0  chr1              52238210 52238358  (7339924) + DNA11TA1_DR       DNA/CMC-EnSpm             9    203     (0)  141500  
  2178   17.3  6.5  4.1  chr1              52238391 52238909  (7339373) + TDR13             DNA                       2    532   (240)  141501  
   286   13.5  0.0  3.9  chr1              52238913 52238966  (7339316) + TDR13E            DNA                     332    383   (297)  141502  
   314   12.7  0.0  3.6  chr1              52238968 52239024  (7339258) + TDR13E            DNA                     329    383   (297)  141502  
   322   14.3  0.0  3.6  chr1              52239028 52239085  (7339197) + TDR13             DNA                     422    477   (295)  141503 *
   995   16.5 21.9  1.8  chr1              52239084 52239361  (7338921) + TDR13             DNA                     420    752    (20)  141504  
   572   12.6  0.0  3.2  chr1              52239376 52239473  (7338809) C hAT-N192_DR       DNA/hAT-Tip100        (103)     95       1  141505  
  1648    6.2  9.5  0.0  chr1              52239474 52239715  (7338567) C LOOPERN6B_DR      DNA/Kolobok-T2?       (531)    265       1  141506  
   262   19.4  0.0  3.0  chr1              52240216 52240284  (7337998) C Zisupton-6_DR     DNA/Zisupton         (8660)  13456   13390  141507 *
  2207    8.8 11.0  1.6  chr1              52240228 52240573  (7337709) C HE1_DR1           SINE/tRNA-V-RTE        (24)    378       1  141508  
   268   26.7  0.0  1.3  chr1              52240513 52240588  (7337694) C DNA8-9_DR         DNA/hAT-Ac            (579)    872     798  141509 *
   332   21.8  2.0 15.7  chr1              52240615 52240859  (7337423) C EnSpm-N47_DR      DNA/CMC-EnSpm?        (533)   2484    2269  141510 *
   861   15.0  0.6  2.9  chr1              52240738 52240915  (7337367) + ASAT_CY           Satellite                21    194    (68)  141511  
   309   19.0  2.1 21.0  chr1              52240860 52240947  (7337335) C Mariner-N31_DR    DNA/TcMar-Tc1          (45)    495     215  141512 *
   747    8.5 16.3  0.0  chr1              52240949 52241089  (7337193) + DNA11TA1_DR       DNA/CMC-EnSpm             1    164    (39)  141513  
   348   12.7  0.0  0.0  chr1              52241122 52241176  (7337106) C DNA11TA1_DR       DNA/TcMar-Tc1           (7)    196     142  141514  
   525   12.5  9.1  0.0  chr1              52241178 52241265  (7337017) C HarbingerN4_DR    DNA/PIF-Harbinger       (1)    859     764  141515  
   315   18.7  8.7  1.0  chr1              52241263 52241277  (7337005) C DNA11TA1_DR       DNA/TcMar-Tc1          (57)    147      47  141514 *
   343   19.5  1.3  0.0  chr1              52241278 52241354  (7336928) C DNA11TA1B_DR      DNA/CMC-EnSpm          (80)    123      46  141516 *
  1488   15.7 17.2  2.9  chr1              52241321 52241369  (7336913) C DNA6-6_DR         DNA                  (6674)   4607    4193  141517  
  1923    9.6 18.7  0.8  chr1              52241370 52241684  (7336598) C SINE2-4_DR        SINE/tRNA-V-RTE         (0)    371       1  141518  
   275   18.8  0.0  3.1  chr1              52241685 52241750  (7336532) C DNA11TA1B_DR      DNA/CMC-EnSpm         (139)     64       1  141519  
   353   19.2  5.8  3.8  chr1              52241766 52241780  (7336502) + DNA6-6_DR         DNA                    6799   6903  (4378)  141520  
   396   18.2  9.1  0.0  chr1              52241781 52241795  (7336487) C EnSpm-N10_DR      DNA/CMC-EnSpm        (5543)   3765    3670  141521  
   489   13.7  0.0  0.0  chr1              52241796 52241868  (7336414) C SINE2-5_DR        SINE/tRNA-V-RTE         (0)    282     210  141522  
   269   24.4  0.0  6.8  chr1              52241800 52241878  (7336404) + hAT-N142_DR       DNA/hAT?                387    460   (976)  141523 *
   220   16.7  0.0  0.0  chr1              52241992 52242033  (7336249) + hAT-N21_DR        DNA/hAT-Charlie        1015   1056   (790)  141524 *
   936   20.2  1.2  0.0  chr1              52241997 52242233  (7336049) C Zisupton-6_DR     DNA/Zisupton        (13133)   8983    8520  141525  
   629   30.5  1.3  1.3  chr1              52242024 52242259  (7336023) C ERV1-N3-I_DR      LTR/ERV1              (792)   3799    3564  141526 *
   476   16.4  3.4  6.1  chr1              52242446 52242459  (7335823) C MuDR-2_DR         DNA/MULE-MuDR        (8778)  15155   15145  141527  
  1905   16.2  0.6  1.4  chr1              52242460 52242809  (7335473) C DIRS-4N1-LTR_DR   LTR/Ngaro               (0)    354       8  141528  
   281   14.4  4.6  3.7  chr1              52242927 52243034  (7335248) C hAT-N180_DR       DNA/hAT?              (235)    916     808  141529 *
   372    2.6  1.0  0.0  chr1              52242958 52243054  (7335228) C hAT-N48B_DR       DNA/hAT-Ac            (463)   1677    1583  141530  
   370   11.9  0.4  2.2  chr1              52242970 52243095  (7335187) C Gypsy82-LTR_Dr    LTR/Gypsy             (606)    739     642  141531 *
  1537    2.1  0.5  0.0  chr1              52243407 52243594  (7334688) C L1-116_DR         LINE/L1                 (1)   3002    2814  141532  
  5926    2.9  4.1  1.1  chr1              52243602 52244339  (7333943) C DNA2-2_DR         DNA                    (20)    766       7  141533  
  3456    2.7  2.0  0.0  chr1              52244339 52244747  (7333535) C L1-116_DR         LINE/L1               (198)   2805    2389  141532 *
   547    9.7  2.4  9.4  chr1              52244770 52244894  (7333388) C EnSpm-N21_DR      DNA/CMC-EnSpm          (13)    466     350  141534  
  2321   11.8  9.4  0.4  chr1              52244911 52245344  (7332938) + Kolobok-N5_DR     DNA/Kolobok-T2?           1    473    (12)  141535  
   582   19.3  0.0  4.3  chr1              52245351 52245496  (7332786) C HarbingerN7_DR    DNA/PIF-Harbinger     (335)    143       4  141536  
   344   21.1  0.0  8.6  chr1              52245566 52245679  (7332603) C DNA-X-3_DR        DNA                   (974)    500     396  141537 *
  2121   12.8  6.0  0.0  chr1              52245616 52245968  (7332314) C HE1_DR1           SINE/tRNA-V-RTE        (28)    374       1  141538  
   638   20.0  1.5  4.5  chr1              52245969 52246000  (7332282) C DNA6-6_DR         DNA                  (3394)   7887    7860  141539  
   355   16.6  7.1  5.4  chr1              52246269 52246395  (7331887) C EnSpm-N26B_DR     DNA/CMC-EnSpm          (86)    135       7  141540  
   348   15.2  1.2  6.2  chr1              52246690 52246773  (7331509) C CryptonV-N6_DR    DNA/Crypton-V         (428)    134      55  141541  
  1439   16.6 10.9  1.0  chr1              52246803 52247178  (7331104) + DNA-2-30B_DR      DNA                       1    413     (0)  141542  
   314    4.8  0.0  0.0  chr1              52247179 52247220  (7331062) + LOOPERN4_DR       DNA/Kolobok-T2            9     50   (867)  141543 *
  2179   12.0 17.3  1.6  chr1              52247218 52247681  (7330601) + LOOPERN4_DR       DNA/Kolobok-T2          123    659   (258)  141544  
  2369   15.8 12.1  0.5  chr1              52247682 52248170  (7330112) + Harbinger-N31_DR  DNA/PIF-Harbinger         1    546   (139)  141545  
  2463    8.1  5.7  0.8  chr1              52248171 52248521  (7329761) + SINE2-3_DR        SINE/tRNA-V-RTE           1    368     (0)  141546  
   267   10.1  0.0 14.8  chr1              52248462 52248531  (7329751) + DNA8-28_DR        DNA/hAT                3561   3621  (3521)  141547 *
   432    3.8  0.0  0.0  chr1              52248523 52248575  (7329707) + Harbinger-N31_DR  DNA/PIF-Harbinger       538    590    (95)  141548 *
  1645   10.5  2.9  0.0  chr1              52248574 52248812  (7329470) + HATN8_DR          DNA/Zisupton              9    254     (1)  141549  
   330    9.5  0.0  9.4  chr1              52248816 52248873  (7329409) + Harbinger-N28_DR  DNA/PIF-Harbinger       610    662     (0)  141550  
  1755    9.4  2.7  0.0  chr1              52248874 52249126  (7329156) + LOOPERN4_DR       DNA/Kolobok-T2          656    915     (2)  141551  
   649    9.4 23.0  2.2  chr1              52249163 52249314  (7328968) C DNA-2-30B_DR      DNA                   (230)    183       1  141552  
   275   10.2  0.0  8.5  chr1              52249315 52249351  (7328931) + DNA2-10_DR        DNA                    2691   2722   (799)  141553 *
   525    6.7  1.7  0.0  chr1              52249303 52249421  (7328861) C Zisupton-7_DR     DNA/Zisupton         (5535)  11547   11427  141554  
   306   15.1  4.9  2.0  chr1              52249315 52249456  (7328826) + EnSpm-21_DR       DNA/CMC-EnSpm          6872   7017  (2133)  141555 *
  2459   11.6  3.5  0.5  chr1              52249857 52250288  (7327994) + EnSpm-N21_DR      DNA/CMC-EnSpm             1    445    (34)  141556  
   335   11.1 27.0  0.0  chr1              52250307 52250369  (7327913) + Harbinger-4N1C_DR DNA/PIF-Harbinger      1118   1197     (9)  141557 *
   790   13.7  9.8  7.9  chr1              52250368 52250541  (7327741) C Kolobok-N5_DR     DNA/Kolobok-T2?       (308)    177       1  141558  
   209   15.4 13.5  0.0  chr1              52250682 52250733  (7327549) + hAT-N177C_DR      DNA/hAT-Tip100          464    522  (1210)  141559  
   269    9.8  0.0  0.0  chr1              52250788 52250828  (7327454) C EnSpm-8_DR        DNA/CMC-EnSpm        (3365)   6076    6036  141560  
   406   13.5  4.0  0.0  chr1              52250872 52250940  (7327342) C DNA11TA1B_DR      DNA/CMC-EnSpm           (0)    203     132  141561  
  1225    6.6  2.4  4.9  chr1              52250941 52251148  (7327134) C Mariner-N38_DR    DNA/TcMar-Tc1           (0)    547     345  141562  
   466   13.3  4.8  4.8  chr1              52251059 52251184  (7327098) C CryptonV-N4_DR    DNA/Crypton-V        (8601)   4892    4767  141563 *
   243   14.9  1.3 13.0  chr1              52251130 52251206  (7327076) + Dada-U1A_DR       DNA/Dada               3747   3815  (7164)  141564 *
   354    2.3  0.0  0.0  chr1              52251165 52251207  (7327075) C Mariner-N38_DR    DNA/TcMar-Tc1         (434)    113      71  141562  
  4605    1.6  0.0  0.0  chr1              52251208 52251722  (7326560) C L2-1_DR           LINE/L2                 (0)   4985    4471  141565  
   289   17.7 13.0  2.0  chr1              52251737 52251828  (7326454) + EnSpm-N2_DR       DNA/CMC-EnSpm          3020   3121   (894)  141566 *
   602    2.6  0.0  1.3  chr1              52251781 52251857  (7326425) C Mariner-N38_DR    DNA/TcMar-Tc1         (471)     76       1  141567  
   249   17.9  3.5  3.5  chr1              52251858 52251885  (7326397) + Dada-U1A_DR       DNA/Dada               3879   3906  (7073)  141568 *
   251   23.8  2.4  0.0  chr1              52251850 52251933  (7326349) + Zisupton-7_DR     DNA/Zisupton           9791   9876  (7206)  141569 *
   356   19.1  1.1  4.4  chr1              52251862 52251954  (7326328) C DNA11TA1B_DR      DNA/CMC-EnSpm         (113)     90       1  141561  
   250   17.1  0.0  0.0  chr1              52251955 52251989  (7326293) C DNA2-16_DR        DNA                  (7976)  10075   10041  141570  
  1604   15.5  8.1  6.1  chr1              52252423 52252794  (7325488) C CryptonV-N4_DR    DNA/Crypton-V        (4211)   9282    8904  141571 *
  2440    7.5  6.3  0.6  chr1              52252463 52252795  (7325487) C SINE2-4_DR        SINE/tRNA-V-RTE         (0)    371      20  141572  
  1246   24.4 18.7  2.8  chr1              52252796 52252992  (7325290) C Helitron-2_DR     RC/Helitron          (3591)  23821   23210  141573  
   359   24.1 11.2  2.6  chr1              52252834 52253012  (7325270) C CryptonV-N5_DR    DNA/Crypton-V       (20033)   4504    4311  141574 *
  1191   14.9  5.4  3.8  chr1              52253354 52253611  (7324671) C ZFERV-2N1-I_DR    LTR/ERV1              (907)   6070    5809  141575 *
  2585    7.9  2.5  0.3  chr1              52253383 52253738  (7324544) C hAT-N137_DR       DNA/hAT-Ac            (860)   2711    2348  141576  
  1802   21.2  3.4  4.7  chr1              52253739 52253881  (7324401) + EnSpm-N11_DR      DNA/CMC-EnSpm          3309   3801  (1552)  141577  
   473   16.4 10.8  0.8  chr1              52253783 52253893  (7324389) C hAT-N167B_DR      DNA/hAT-Charlie       (219)   1354    1233  141578 *
   347   17.5  0.9  0.0  chr1              52254193 52254306  (7323976) + ERV1-N3-I_DR      LTR/ERV1               3600   3714   (877)  141579  
   264   21.2  0.9  0.0  chr1              52254212 52254229  (7324053) + Zisupton-6_DR     DNA/Zisupton           9366   9418 (12698)  141580 *
   438   16.0  0.0  0.0  chr1              52254230 52254306  (7323976) C Helitron-2_DR     RC/Helitron          (3711)  23701   23608  141581  
   239   21.8  1.0  2.0  chr1              52254243 52254345  (7323937) C Zisupton-7_DR     DNA/Zisupton        (12387)   4695    4594  141582 *
   264   21.2  0.9  0.0  chr1              52254307 52254324  (7323958) + Zisupton-6_DR     DNA/Zisupton           9419   9479 (12637)  141580 *
   328   20.5  0.0  3.4  chr1              52254321 52254411  (7323871) C Kolobok-N2A_DR    DNA/Kolobok-T2        (329)   1026     939  141583 *
   801   17.2 10.5  6.9  chr1              52254334 52254571  (7323711) + hAT-N152_DR       DNA/hAT-Blackjack        35    280    (50)  141584  
   313   22.9  7.8  8.6  chr1              52254412 52254439  (7323843) + hAT-N59B_DR       DNA/hAT-Tip100          234    331   (519)  141585 *
   541   20.9  5.7  2.5  chr1              52254582 52254738  (7323544) C hAT-N29_DR        DNA/hAT-Tip100        (207)   1373    1212  141586 *
  1574   12.9 22.0  0.0  chr1              52254604 52254912  (7323370) C HE1_DR1           SINE/tRNA-V-RTE        (25)    377       1  141587  
   277   24.4  7.7  0.0  chr1              52254851 52254927  (7323355) + DNA8-10_DR        DNA/hAT-Ac             2746   2828  (1190)  141588 *
  7192    1.8  2.5  0.2  chr1              52254928 52255807  (7322475) C Gypsy35-LTR_DR    LTR/Gypsy               (0)    900       1  141589  
   287   14.8  1.1  2.2  chr1              52255808 52255868  (7322414) + hAT-N75_DR        DNA/hAT-Charlie         997   1056   (271)  141590 *
   415    6.9  1.0  0.0  chr1              52255809 52255909  (7322373) + (TTA)n            Simple_repeat             1    102     (0)  141591  
   200   15.4  3.9  0.0  chr1              52255870 52255921  (7322361) C CryptonV-N2_DR    DNA/Crypton-V        (4040)  12598   12545  141592 *
  1695   13.2 25.2 15.2  chr1              52256183 52256889  (7321393) C TDR13             DNA                     (0)    772       5  141593  
   339   20.0 11.2  0.0  chr1              52257756 52257766  (7320516) C Merlin-2_DR       DNA/Merlin           (9005)   4916    4897  141594  
  3736    6.5  8.8  0.2  chr1              52257767 52258287  (7319995) C TC1DR3            DNA/TcMar-Tc1           (0)   1225     660  141595  
  7561    2.9  1.1  0.1  chr1              52258288 52259174  (7319108) C MuDR-N1_DR        DNA/MULE-MuDR           (0)    896       1  141596  
  2348    6.4 21.9  0.0  chr1              52259175 52259534  (7318748) C TC1DR3            DNA/TcMar-Tc1         (558)    667     229  141595  
   360   11.8  0.0  2.9  chr1              52259525 52259594  (7318688) C Polinton-4_DR     DNA/Maverick         (8428)  11859   11792  141597 *
  1186    0.0  0.0  0.0  chr1              52259537 52259711  (7318571) + (TCTA)n           Simple_repeat             3    177     (0)  141598  
   476   13.8  0.6  2.4  chr1              52259566 52259637  (7318645) C EnSpm-N48_DR      DNA/CMC-EnSpm        (1622)   1956    1818  141599 *
   522    2.3  4.7  0.0  chr1              52259638 52259723  (7318559) C HAT1_DR           DNA/hAT-Ac           (2645)    647     558  141600  
   476   13.8  0.6  2.4  chr1              52259724 52259736  (7318546) C EnSpm-N48_DR      DNA/CMC-EnSpm        (1622)   1817    1789  141599  
   214   31.2  2.6  0.0  chr1              52260736 52260812  (7317470) + Harbinger-N28_DR  DNA/PIF-Harbinger        27    105   (557)  141601 *
   447   10.3  2.5  4.2  chr1              52260760 52260772  (7317510) C EnSpm-N42_DR      DNA/CMC-EnSpm         (394)    858     740  141602  
   462   11.1  1.9  0.0  chr1              52260773 52260880  (7317402) + ERV1-7_DR-I       LTR/ERV1               1672   1781  (4922)  141603  
   459   12.4  1.9  0.0  chr1              52260804 52260879  (7317403) C MuDR-2_DR         DNA/MULE-MuDR        (7498)  16435   16358  141604 *
  8192    7.2  0.8  2.6  chr1              52260880 52262073  (7316209) + TDR1              DNA/TcMar-Tc1             2   1173    (63)  141605  
   413   18.1  2.9  4.4  chr1              52260909 52260942  (7317340) C Zisupton-6_DR     DNA/Zisupton        (12785)   9331    9195  141606 *
   251    3.7  0.0  0.0  chr1              52262704 52262730  (7315552) + hAT-N45C_DR       DNA/hAT?                  1     27  (1210)  141607 *
  9871    2.6  1.0  0.2  chr1              52262725 52263874  (7314408) + hAT-N45C_DR       DNA/hAT?                 78   1237     (0)  141608  
   343   28.1  5.8  0.9  chr1              52263905 52264008  (7314274) C Harbinger-N28_DR  DNA/PIF-Harbinger     (553)    109       1  141609  
   212   19.1  1.4  4.3  chr1              52264832 52264902  (7313380) C hAT-N117_DR       DNA/hAT-Tip100        (827)   1830    1762  141610 *
   731   20.3  0.0  1.9  chr1              52264864 52265024  (7313258) C DNA7-N1_DR        DNA/Zisupton         (5569)   4848    4691  141611 *
  2565   10.6  1.1  0.3  chr1              52264888 52265255  (7313027) C SINE2-4_DR        SINE/tRNA-V-RTE         (0)    371       1  141612  
   484   11.5  0.0  1.3  chr1              52265375 52265453  (7312829) + CR1-22_DR         LINE/L2                 894    971   (750)  141613  
   341   26.9  4.5  1.9  chr1              52265456 52265656  (7312626) + Gypsy-32-LTR_DR   LTR/Gypsy               631    836   (324)  141614 *
   369   14.1  0.0  0.0  chr1              52265626 52265689  (7312593) + Helitron-N3B_DR   RC/Helitron            5062   5125  (1479)  141615 *
  1385   16.7  4.9  8.8  chr1              52265651 52265762  (7312520) + ENSPM-6_DR        DNA/CMC-EnSpm         21567  21766 (10850)  141616  
  2307    9.3  1.8  8.1  chr1              52265763 52266207  (7312075) + Helitron-N3_DR    RC/Helitron            1685   2103   (913)  141617  
  1385   16.7  4.9  8.8  chr1              52266208 52266381  (7311901) + ENSPM-6_DR        DNA/CMC-EnSpm         21767  22081 (10535)  141616  
  1072    4.6 15.2  2.5  chr1              52266505 52266681  (7311601) + DNA-2-17_DR       DNA/CMC-EnSpm           687    885     (0)  141618  
  1520   19.1  5.7  2.0  chr1              52266682 52266711  (7311571) + EnSpm-N17_DR      DNA/TcMar              2993   3379  (1813)  141619  
  2093   11.7  8.4  0.0  chr1              52266712 52267054  (7311228) + HE1_DR1           SINE/tRNA-V-RTE           1    372    (30)  141620  
   333   19.3  0.0  4.8  chr1              52267060 52267146  (7311136) + ANGEL             DNA/Kolobok             227    309     (0)  141621  
   332   15.7  0.0 13.1  chr1              52267067 52267161  (7311121) + DNA-N33_DR        DNA                     596    679  (1024)  141622 *
   303   24.4  0.0  8.1  chr1              52267147 52267157  (7311125) C hAT-N134_DR       DNA/hAT?              (235)    792     732  141623 *
   903   18.1 11.5  1.1  chr1              52267375 52267626  (7310656) + Kolobok-N4_DR     DNA/Kolobok-T2         1893   2170   (832)  141624  
  1061   21.9  4.8  6.0  chr1              52268078 52268176  (7310106) + DNA2-7_DR         DNA                    4310   4404  (5246)  141625  
  1515   12.8  8.6  0.0  chr1              52268177 52268433  (7309849) + HE1_DR1           SINE/tRNA-V-RTE           1    279   (123)  141626  
   751   24.4  1.0  3.0  chr1              52268382 52268410  (7309872) C EnSpm-N13_DR      DNA/CMC-EnSpm       (19995)   2154    1955  141627 *
   960   16.8  0.6  1.1  chr1              52268411 52268585  (7309697) + EnSpm-N48B_DR     DNA/CMC-EnSpm           726    899  (6060)  141628 *
  1089    8.8  1.9  0.0  chr1              52268430 52268589  (7309693) C HE1_DR1           SINE/tRNA-V-RTE        (18)    384     222  141629  
   261   10.3  1.1 12.5  chr1              52268814 52268902  (7309380) C EnSpm-N10_DR      DNA/CMC-EnSpm        (2048)   7260    7181  141630 *
   401   17.8  0.0 11.4  chr1              52268841 52268956  (7309326) + ENSPM-6_DR        DNA/CMC-EnSpm         31668  31768   (848)  141631  
  2040    6.3  0.4  3.7  chr1              52268957 52269235  (7309047) + TC1DR3            DNA/TcMar-Tc1             1    270   (955)  141632  
   329   12.5  0.0  0.0  chr1              52269236 52269283  (7308999) + TC1DR3            DNA/TcMar-Tc1          1134   1181    (44)  141633  
   263   25.5  0.0  0.0  chr1              52269265 52269358  (7308924) + EnSpm-N14_DR      DNA/CMC-EnSpm          3556   3649   (931)  141634 *
   244   24.8  3.9  2.3  chr1              52269269 52269396  (7308886) C Gypsy82-LTR_Dr    LTR/Gypsy             (587)    758     629  141635 *
   498   28.5  8.4  2.3  chr1              52269287 52269638  (7308644) + Zisupton-6_DR     DNA/Zisupton           8521   8882 (13234)  141636  
   269   16.9  0.0  0.0  chr1              52269584 52269642  (7308640) C EnSpm-N14_DR      DNA/CMC-EnSpm         (924)   3656    3598  141637 *
   206   11.7  1.5  8.2  chr1              52269602 52269666  (7308616) C Merlin-1_DR       DNA/Merlin           (3008)   7519    7459  141638 *
   425   19.5 11.4  3.2  chr1              52269816 52269990  (7308292) + Merlin-1_DR       DNA/Merlin             1620   1808  (8719)  141639  
   262   24.1 10.9  3.2  chr1              52269825 52270026  (7308256) C hAT-N198_DR       DNA/hAT-Charlie       (156)   1243    1027  141640 *
   276   21.7 12.8  5.4  chr1              52269975 52270130  (7308152) + Helitron-4_DR     RC/Helitron           14200  14366 (17502)  141641 *
  2074   19.5 11.7  2.5  chr1              52269996 52270201  (7308081) C Merlin-1_DR       DNA/Merlin           (5585)   4942    4687  141642  
  2299    9.9 10.8  0.3  chr1              52270202 52270554  (7307728) + HE1_DR1           SINE/tRNA-V-RTE           1    390    (12)  141643  
  1877   14.6  1.9  6.3  chr1              52270555 52270611  (7307671) C EnSpm-15_DR       DNA/CMC-EnSpm       (10173)   1280     888  141644  
  2641    7.9 12.1  1.9  chr1              52270918 52271354  (7306928) + piggyBac-N8_DR    DNA/PiggyBac              5    485     (5)  141645  
   289   20.7  3.1  5.6  chr1              52271400 52271439  (7306843) + DNA8-28_DR        DNA/hAT                3017   3141  (4001)  141646  
   383   11.9  6.8  4.4  chr1              52271440 52271463  (7306819) C HE1_DR1           SINE/tRNA-V-RTE        (27)    375     286  141647  
   490    9.4  0.0  0.0  chr1              52271464 52271526  (7306756) + DNA7-N2_DR        DNA/hAT-hAT6           1451   1513   (501)  141648  
  3021   11.4  0.0  0.2  chr1              52271527 52271964  (7306318) C DNA-X-2B_DR       DNA                     (2)    437       1  141649  
  1023   15.6  6.0  4.2  chr1              52271926 52271964  (7306318) C EnSpm-N10_DR      DNA/CMC-EnSpm        (5609)   3699    3462  141650 *
  1259    9.7  6.2  0.0  chr1              52271965 52272159  (7306123) C HE1_DR1           SINE/tRNA-V-RTE       (111)    291      85  141647  
   385   10.3  0.0  2.3  chr1              52272315 52272339  (7305943) + Helitron-2_DR     RC/Helitron            6025   6088 (21324)  141651  
   350   13.3  0.0  0.0  chr1              52272340 52272437  (7305845) + ERV1-N3-I_DR      LTR/ERV1               3581   3678   (913)  141652  
   300    9.6  4.1  3.1  chr1              52272366 52272462  (7305820) C hAT-N180_DR       DNA/hAT?              (274)    877     780  141653 *
   222    9.7  0.0  0.0  chr1              52272805 52272835  (7305447) C MuDR-2_DR         DNA/MULE-MuDR        (7593)  16340   16310  141654 *
   894   13.2  3.0  1.2  chr1              52272810 52272978  (7305304) + CryptonV-3_DR     DNA/Crypton-V           937   1108 (22345)  141655  
  4970    8.7 15.4  2.4  chr1              52272979 52273855  (7304427) + hAT-N47B_DR       DNA/hAT-Tip100            1    988     (0)  141656  
  2119    4.2  9.4  0.0  chr1              52273856 52274162  (7304120) + Mariner-N38_DR    DNA/TcMar-Tc1           212    547     (0)  141657  
  1078   15.2 15.4  4.5  chr1              52274163 52274200  (7304082) + ENSPM-6_DR        DNA/CMC-EnSpm         14220  14600 (18016)  141658  
   248   17.3  7.9  9.1  chr1              52274246 52274334  (7303948) C ENSPM-6_DR        DNA/CMC-EnSpm       (17532)  15084   14997  141659 *
   393    7.1  5.1 10.7  chr1              52274258 52274336  (7303946) + ANGEL             DNA/Kolobok             160    234    (75)  141660  
   321   16.7  4.0  7.6  chr1              52274602 52274628  (7303654) + hAT-N48B_DR       DNA/hAT-Ac             1525   1667   (472)  141661  
   385   22.3  5.0  0.0  chr1              52274629 52274684  (7303598) + Gypsy82-LTR_Dr    LTR/Gypsy               598    724   (621)  141662  
   456   10.8  0.0  0.0  chr1              52274685 52274749  (7303533) + ENSPM-6_DR        DNA/CMC-EnSpm         14880  14944 (17672)  141663  
   636   15.4 11.7  1.4  chr1              52275230 52275426  (7302856) C CryptonV-N4_DR    DNA/Crypton-V        (8317)   5176    4960  141664 *
   777   16.8  6.3  0.5  chr1              52275277 52275297  (7302985) C Kolobok-4_DR      DNA/Kolobok-T2       (3116)   3515    3484  141665  
  2469    4.8  4.8  0.3  chr1              52275298 52275651  (7302631) + Mariner-N38_DR    DNA/TcMar-Tc1             1    370   (177)  141666  
   215    7.7  2.4  7.5  chr1              52275648 52275689  (7302593) + EnSpm-N13_DR      DNA/CMC-EnSpm          7610   7649 (14500)  141667 *
  1273   16.2  1.7  5.4  chr1              52276512 52276608  (7301674) C hAT-N137_DR       DNA/hAT-Ac            (782)   2789    2513  141668  
  1392    8.9  0.0  0.0  chr1              52276609 52276796  (7301486) C SINE2-4_DR        SINE/tRNA-V-RTE         (5)    366     179  141669  
   233    3.6  0.0  0.0  chr1              52276797 52276824  (7301458) + hAT-N32B_DR       DNA/hAT-Charlie           1     28   (403)  141670  
  4125    5.3  3.6  3.6  chr1              52276825 52277410  (7300872) C DNA-8-16_DR       DNA/hAT-hobo?           (0)   1891    1306  141671  
  3295    5.0  2.4  0.0  chr1              52277409 52277825  (7300457) C DNA-8-16_DR       DNA/hAT-hobo?        (1464)    427       1  141672 *
  3399    3.4  0.0  0.0  chr1              52277826 52278233  (7300049) + hAT-N32B_DR       DNA/hAT-Charlie          21    428     (3)  141673  
  1857    6.8  2.8  0.8  chr1              52278289 52278538  (7299744) + HATN8_DR          DNA/Zisupton              1    255     (0)  141674  
   381   20.7 22.9  0.5  chr1              52278539 52278713  (7299569) + TDR23             DNA                     907   1120    (27)  141675  
   342   12.8  0.0  1.8  chr1              52280461 52280571  (7297711) + Helitron-2_DR     RC/Helitron            6217   6325 (21087)  141676 *
   378    5.7  2.8  1.8  chr1              52280484 52280591  (7297691) C EnSpm-8_DR        DNA/CMC-EnSpm        (8118)   1323    1215  141677 *
   558    2.6  0.0  3.9  chr1              52280500 52280580  (7297702) C hAT-N131_DR       DNA/hAT-Ac           (1808)    256     179  141678  
   250   17.8  4.5  7.7  chr1              52280510 52280643  (7297639) C DNA-X-17_DR       DNA                   (596)   1778    1649  141679 *
   372    9.0  9.6  2.2  chr1              52280581 52280624  (7297658) + DNA-X-5_DR        DNA/hAT                1050   1183    (38)  141680  
   526   23.1  1.4  5.7  chr1              52281033 52281179  (7297103) C TE-X-7_DR         LINE?/Penelope?       (558)    281     141  141681 *
  1965   11.2 13.0  0.0  chr1              52281051 52281373  (7296909) C HE1_DR1           SINE/tRNA-V-RTE        (28)    374      10  141682  
   289    8.0  0.0  4.0  chr1              52281952 52282133  (7296149) + (TAAAA)n          Simple_repeat             1    175     (0)  141683  
   537   15.2  0.0  3.6  chr1              52282220 52282335  (7295947) + Harbinger-5N1_DR  DNA/PIF-Harbinger      1410   1521   (302)  141684 *
  1335   12.8  2.1  0.4  chr1              52282335 52282577  (7295705) + Mariner-N38_DR    DNA/TcMar-Tc1           301    547     (0)  141685  
   502   13.7  6.6  3.7  chr1              52282491 52282596  (7295686) C MuDR-2_DR         DNA/MULE-MuDR        (8012)  15921   15813  141686 *
   315   14.1  4.5  3.0  chr1              52282540 52282605  (7295677) + MuDR-2_DR         DNA/MULE-MuDR         18080  18146  (5787)  141687 *
   216   16.7  6.2  0.0  chr1              52282662 52282709  (7295573) C DNA9-5_DR         DNA                  (1830)   3097    3047  141688  
   201   26.1  0.0  6.8  chr1              52282674 52282751  (7295531) + Gypsy118-LTR_DR   LTR/Gypsy               460    532   (501)  141689 *
   226   15.0  0.0  0.0  chr1              52282941 52282980  (7295302) C ANGEL             DNA/Kolobok             (0)    309     270  141690  
   274   14.6  0.0  3.6  chr1              52283106 52283162  (7295120) + LINEX-1_DR        Retroposon              267    321   (484)  141691  
  1953    3.7  4.9  0.0  chr1              52283163 52283405  (7294877) + HATN8_DR          DNA/Zisupton              1    255     (0)  141692  
   645    5.4  2.1  3.2  chr1              52283406 52283501  (7294781) + LINEX-1_DR        Retroposon              152    246   (559)  141693 *
  1644   18.6  5.0 11.3  chr1              52283501 52283978  (7294304) + Harbinger-5N1B_DR DNA/PIF-Harbinger      1496   1946     (0)  141694  
   791   11.5 10.7  0.0  chr1              52283988 52284109  (7294173) + hAT-N42B_DR       DNA/hAT-Ac                1    135   (656)  141695  
   600    6.2  0.8  0.0  chr1              52284060 52284189  (7294093) + EnSpm-N2_DR       DNA/CMC-EnSpm          2910   3040   (975)  141696 *
   589   12.3  0.0  9.3  chr1              52284075 52284226  (7294056) + DNA9-3_DR         DNA/MULE-MuDR?         9504   9642  (1737)  141697 *
   387   14.5  0.0  0.0  chr1              52284176 52284231  (7294051) + hAT-N42_DR        DNA/hAT-Ac              101    156   (557)  141698 *
  4785    6.9  1.9  0.3  chr1              52284232 52284857  (7293425) + Harbinger-N9_DR   DNA/PIF-Harbinger         1    636     (7)  141699  
  2993    9.0  5.0  7.6  chr1              52284829 52285367  (7292915) + hAT-N42_DR        DNA/hAT-Ac              188    713     (0)  141700 *
   966   17.1 28.8  1.9  chr1              52285382 52285787  (7292495) + LINEX-1_DR        Retroposon              293    805     (0)  141691  
   529   22.1  5.1  7.3  chr1              52286008 52286029  (7292253) + EnSpm-7_DR        DNA/CMC-EnSpm          9113   9130  (1904)  141701  
  1188   13.0  4.6  1.8  chr1              52286030 52286248  (7292034) + ANGEL             DNA/Kolobok               1    225    (84)  141702  
   414   16.7  1.1 29.4  chr1              52286893 52286914  (7291368) + EnSpm-N3B_DR      DNA/CMC-EnSpm          2737   2881   (852)  141703  
  1133    8.7  1.2  1.2  chr1              52286915 52287078  (7291204) + L2-5_DRe          LINE/L2                1992   2155    (72)  141704  
  3954    9.3  7.8  1.5  chr1              52287084 52287771  (7290511) + EnSpm-N15_DR      DNA/CMC-EnSpm           757   1487     (0)  141705  
   214   17.5  8.8  0.0  chr1              52288208 52288220  (7290062) C EnSpm-N10_DR      DNA/CMC-EnSpm        (1406)   7902    7885  141706  
  1494   15.6  5.0  5.1  chr1              52288221 52288708  (7289574) C hAT-N171_DR       DNA/hAT-hAT5            (0)    762      54  141707  
   243   24.0  7.3  3.5  chr1              52288740 52288821  (7289461) C Kolobok-N10_DR    DNA/Kolobok           (178)    465     381  141708  
  1150   13.2  8.1  0.0  chr1              52288914 52289147  (7289135) + Merlin-N3_DR      DNA/Merlin                1    253     (2)  141709  
   326   27.5  1.1  7.5  chr1              52289314 52289344  (7288938) C DNA8-20_DR        DNA/hAT             (11818)   8970    8951  141710  
  1395   16.9  1.6  2.0  chr1              52289345 52289651  (7288631) + ANGEL             DNA/Kolobok               4    309     (0)  141711  
   222   19.3  0.0  3.5  chr1              52289600 52289658  (7288624) C ENSPM-6_DR        DNA/CMC-EnSpm       (24912)   7704    7648  141712 *
   297   20.4  1.0  5.0  chr1              52289695 52289797  (7288485) + EnSpm-8_DR        DNA/CMC-EnSpm          5996   6094  (3347)  141713 *
   629   16.8  6.0  4.1  chr1              52289717 52289884  (7288398) + ANGEL             DNA/Kolobok              65    235    (74)  141714  
  1748   18.5  7.5  5.0  chr1              52290061 52290607  (7287675) C DNA-5-9_DR        DNA/hAT-Tip100          (0)    673     114  141715  
  3887    6.7  8.5  0.6  chr1              52290608 52291220  (7287062) C DNA-4-4_DR        DNA                     (0)    680      20  141716  
  1268    8.0  0.5  2.0  chr1              52291217 52291420  (7286862) + DNA9-3_DR         DNA/MULE-MuDR?        10372  10572   (807)  141717 *
   225    0.0  0.0  0.0  chr1              52291417 52291440  (7286842) C DNA-4-4_DR        DNA                   (656)     24       1  141716 *
   209   13.7 23.3  0.0  chr1              52291542 52291614  (7286668) + L2-1B_DR          LINE/L2                 780    869   (139)  141718  
   229   16.7  0.0  0.0  chr1              52291715 52291762  (7286520) + L2-1B_DR          LINE/L2                 958   1005     (3)  141718  
   764    8.8 37.2  0.4  chr1              52292964 52293140  (7285142) C hAT-N129_DR       DNA/hAT-Ac              (5)    759     516  141719  
  2422    5.7  3.8  0.0  chr1              52293141 52293454  (7284828) C Harbinger-2_DR    DNA/PIF-Harbinger       (0)   4327    4002  141720 *
  2743    7.7  0.0  8.4  chr1              52293453 52293864  (7284418) C Harbinger-2_DR    DNA/PIF-Harbinger    (3947)    380       1  141721  
   273   19.1  0.0  0.0  chr1              52293823 52293869  (7284413) + Merlin-2_DR       DNA/Merlin             4786   4832  (9089)  141722 *
  1421    8.7  0.5  0.0  chr1              52293864 52294070  (7284212) C hAT-N129_DR       DNA/hAT-Ac            (247)    517     310  141719  
  2186    8.3  0.0  0.3  chr1              52294119 52294408  (7283874) C DNAX-10_DR        DNA                     (0)   1141     853  141723  
  4667   14.4 18.4  1.2  chr1              52294418 52295471  (7282811) C TDR22B            DNA                    (15)   1233       1  141724  
  5679    9.7  3.8  1.3  chr1              52295475 52296322  (7281960) C DNAX-10_DR        DNA                   (286)    855       1  141723  
  1940   11.6  8.0  0.3  chr1              52296323 52296609  (7281673) C Harbinger-4N1_DR  DNA/PIF-Harbinger      (39)    982     673  141725  
   383   17.0  1.2 10.3  chr1              52296580 52296617  (7281665) + Helitron-2_DR     RC/Helitron            5369   5399 (22013)  141726 *
   355   17.5  0.0  1.6  chr1              52296618 52296663  (7281619) C HATN3B_DR         DNA/hAT-Tip100          (0)    979     935  141727  
  5715    3.4  7.8  0.0  chr1              52296664 52297371  (7280911) + DNA-1-3B_DR       DNA/PIF-Harbinger         1    763     (0)  141728  
  4522   13.1 10.0  0.5  chr1              52297372 52298224  (7280058) C HATN3B_DR         DNA/hAT-Tip100         (45)    934       1  141729  
   396   23.6  1.9  0.0  chr1              52298465 52298570  (7279712) + L2-1B_DR          LINE/L2                 898   1005     (3)  141730  
   233   20.0  3.5  2.3  chr1              52298662 52298748  (7279534) C Helitron-2_DR     RC/Helitron          (3987)  23425   23338  141731 *
   330    9.1  2.8  8.8  chr1              52298678 52298749  (7279533) C DNA2-16_DR        DNA                  (9783)   8268    8201  141732  
  1540   11.7  2.2  0.4  chr1              52298773 52299004  (7279278) C DNA-X-2_DR        DNA                   (570)    246      11  141733  
  1300    8.2  0.3 19.1  chr1              52299007 52299292  (7278990) C piggyBac-N2_DR    DNA/PiggyBac            (2)    534     294  141734  
  2252    4.2  0.3  1.7  chr1              52299296 52299588  (7278694) + hAT-2_DR          DNA/hAT-Charlie           1    289  (2247)  141735  
   307    2.9  0.0  0.0  chr1              52299593 52299627  (7278655) + hAT-2_DR          DNA/hAT-Charlie         480    514  (2022)  141736  
   249   16.7  1.9  0.0  chr1              52299604 52299657  (7278625) + hAT-N185_DR       DNA/hAT?                374    428   (532)  141737 *
   251    8.9  1.7  5.3  chr1              52299611 52299669  (7278613) C EnSpm-N14_DR      DNA/CMC-EnSpm         (919)   3661    3605  141738 *
   939    2.6  0.0  0.0  chr1              52299628 52299741  (7278541) + hAT-2n1_DR        DNA/hAT-Charlie        1097   1210     (0)  141739  
  1428    8.8  2.6  1.3  chr1              52299751 52299981  (7278301) C piggyBac-N2_DR    DNA/PiggyBac          (248)    288      55  141734  
   313   25.0  0.0  0.0  chr1              52300630 52300697  (7277585) C SAT-2_DR          Satellite              (37)    147      80  141740  
   872   23.0  2.2  7.1  chr1              52300721 52302206  (7276076) + SAT-2_DR          Satellite                 1   1413     (3)  141741  
   564   20.7  5.3  0.6  chr1              52302765 52302934  (7275348) C TDR7              DNA                    (37)    504     327  141742  
   294   19.5 14.9  0.0  chr1              52302933 52303019  (7275263) C Penelope-3B_DR    LINE/Penelope           (0)    982     883  141743 *
   204   13.2  0.0  0.0  chr1              52303039 52303091  (7275191) + DNA-1-7_DR        DNA/PIF-Harbinger       706    758   (680)  141744 *
   687   14.2  0.7  9.3  chr1              52303065 52303204  (7275078) C SINE3-1a          SINE/5S-Deu-L2          (0)    570     442  141745 *
   997   14.9  1.5  1.5  chr1              52303193 52303396  (7274886) + LOOPERN3B_DR      DNA/Kolobok-T2          846   1049     (0)  141746  
   794    9.0 32.7  1.8  chr1              52303397 52303609  (7274673) C Mariner-N38_DR    DNA/TcMar-Tc1         (187)    360      83  141747  
  2778    3.1  3.3  0.5  chr1              52303610 52303968  (7274314) C Merlin-N1_DR      DNA/Merlin              (0)    369       1  141748  
   318   13.1  4.9  0.0  chr1              52303972 52304032  (7274250) C Helitron-N3_DR    RC/Helitron          (1406)   1610    1547  141749  
   281   17.1  7.2  1.1  chr1              52304033 52304054  (7274228) + EnSpm-N2_DR       DNA/CMC-EnSpm          3065   3152   (863)  141750  
   487   18.1  2.0  2.0  chr1              52304595 52304607  (7273675) + DNA-TA-2_DR       DNA/CMC-EnSpm            10     68   (128)  141751  
   684   13.9  0.0  0.0  chr1              52304608 52304729  (7273553) C EnSpm-N16_DR      DNA/CMC-EnSpm          (41)    161      40  141752  
   487   18.1  2.0  2.0  chr1              52304730 52304746  (7273536) + DNA-TA-2_DR       DNA/CMC-EnSpm            69    161    (35)  141751  
   295   13.6  4.3  5.2  chr1              52304859 52304885  (7273397) C CryptonV-N5_DR    DNA/Crypton-V        (9155)  15382   15295  141753  
   323    9.2  6.7  3.2  chr1              52304886 52304975  (7273307) C Harbinger-N17_DR  DNA/PIF-Harbinger    (1186)    459     367  141754  
   248   15.7  2.9  0.0  chr1              52304917 52304986  (7273296) C Ngaro1_DR         LTR/Ngaro            (1472)   5106    5035  141755 *
   353    2.2  0.0  0.0  chr1              52304930 52304975  (7273307) + Merlin-1_DR       DNA/Merlin             8095   8140  (2387)  141756  
   274   17.2  9.5  2.0  chr1              52304976 52305024  (7273258) + Dada-U6_DR        DNA/Dada                831    932  (8031)  141757 *
  1522   15.1  1.8  3.3  chr1              52304978 52305252  (7273030) + DNA-8-29_DR       DNA/hAT-Tip100           44    314   (706)  141758  
   931    4.9  2.4  0.0  chr1              52305242 52305364  (7272918) C SINE2-5_DR        SINE/tRNA-V-RTE       (156)    126       1  141759 *
   711    9.8  2.8  5.8  chr1              52305365 52305382  (7272900) + DNA8-23_DR        DNA                    2154   2290  (4449)  141760  
   278   18.6 11.3  3.5  chr1              52305463 52305568  (7272714) + Merlin-1_DR       DNA/Merlin             1684   1797  (8730)  141761  
   343   17.4  3.8  9.5  chr1              52305626 52305639  (7272643) C Dada-U1A_DR       DNA/Dada             (7081)   3898    3773  141762  
   728   11.8  0.8  0.0  chr1              52305640 52305758  (7272524) C CryptonV-N4_DR    DNA/Crypton-V        (8391)   5102    4983  141763  
   697   15.0 18.4  0.4  chr1              52305713 52305946  (7272336) + Helitron-N3B_DR   RC/Helitron            5451   5726   (878)  141764 *
  1457   13.9 11.5  3.5  chr1              52305891 52306256  (7272026) C DNA-8-7_DR        DNA/hAT-Tip100         (93)    956     563  141765  
   212   11.1  0.0  0.0  chr1              52306257 52306283  (7271999) + Harbinger-4N1C_DR DNA/PIF-Harbinger         1     27  (1179)  141766  
  1194    8.1  1.3  4.4  chr1              52306284 52306516  (7271766) + Harbinger-4N1C_DR DNA/PIF-Harbinger       628    853   (353)  141767  
   206   15.1  1.8  6.5  chr1              52306432 52306544  (7271738) + EnSpm-N42B_DR     DNA/CMC-EnSpm          1316   1423  (2881)  141768 *
   304    7.4  2.0  5.2  chr1              52306457 52306468  (7271814) C Harbinger1_DR     DNA/PIF-Harbinger    (1579)   2882    2786  141769  
   355    8.2  1.1  3.5  chr1              52306469 52306556  (7271726) + hAT-2n1_DR        DNA/hAT-Charlie         978   1063   (147)  141770  
   275   15.7  0.3  0.7  chr1              52306473 52306569  (7271713) C EnSpm-N36_DR      DNA/CMC-EnSpm         (559)   2666    2603  141771 *
   219   15.0  4.3  1.0  chr1              52306486 52306502  (7271780) + Gypsy123-I_DR     LTR/Gypsy               599    695  (4719)  141772 *
   236   14.5  1.3  1.3  chr1              52306503 52306579  (7271703) C Mariner-N29_DR    DNA/TcMar-ISRm11     (1077)    688     612  141773  
   213   14.6  0.9  6.7  chr1              52306570 52306582  (7271700) C hAT-N39_DR        DNA/hAT-Tip100        (264)   1330    1227  141774 *
   747   16.0 24.8  1.5  chr1              52306578 52306799  (7271483) + TDR13             DNA                     441    713    (59)  141775  
   932   13.3  0.4  6.6  chr1              52306855 52307080  (7271202) C L2-3_DRe          LINE/L2                 (3)   5065    4853  141776  
   450   15.9  1.1  1.1  chr1              52307080 52307168  (7271114) C Kolobok-N16_DR    DNA/Kolobok?          (759)    483     395  141777 *
   236   25.8  0.0  0.0  chr1              52307179 52307191  (7271091) + EnSpm-N36B_DR     DNA/CMC-EnSpm           571    583  (2833)  141778  
   633   18.3 12.4  0.0  chr1              52307192 52307344  (7270938) C Harbinger-N10_DR  DNA/PIF-Harbinger       (3)    325     154  141779  
   863   16.5  0.6  1.3  chr1              52307506 52307665  (7270617) C Kolobok-N16B_DR   DNA/Kolobok?          (984)    159       1  141780  
   618    9.3  6.9  2.4  chr1              52308168 52308305  (7269977) + DNA11TA1B_DR      DNA/CMC-EnSpm            24    180    (23)  141781  
  2801   13.7 27.2  0.5  chr1              52308306 52308912  (7269370) + TDR13             DNA                       1    768     (4)  141782  
   237    0.0  0.0  0.0  chr1              52308919 52308944  (7269338) + DNA11TA1B_DR      DNA/CMC-EnSpm           178    203     (0)  141783  
   999   11.3  9.0  1.0  chr1              52309449 52309636  (7268646) + DNA11TA1B_DR      DNA/CMC-EnSpm             1    203     (0)  141784  
  1958    8.9 14.2  1.4  chr1              52309748 52310178  (7268104) C TDR7              DNA                    (23)    518      34  141785  
   251   16.8  6.2 11.7  chr1              52310683 52310813  (7267469) C L2-1_DR           LINE/L2                 (6)   4979    4912  141786  
   232   19.9  0.0  9.9  chr1              52310887 52310964  (7267318) + SAT-23_DR         Satellite              2879   2949  (1755)  141787 *
   367   35.4  0.7  0.0  chr1              52310896 52311042  (7267240) C DIRS-15B_DR       LTR/Ngaro            (1188)   4121    3974  141788 *
   384   26.2  8.3  0.0  chr1              52310920 52310968  (7267314) C Zisupton-6_DR     DNA/Zisupton        (12792)   9324    9170  141789  
   426    7.5  1.1  0.0  chr1              52310969 52311062  (7267220) C ENSPM-6_DR        DNA/CMC-EnSpm       (17691)  14925   14831  141790  
  6072    5.4 21.8  0.8  chr1              52311065 52312020  (7266262) + TC1DR3            DNA/TcMar-Tc1            67   1221     (4)  141791  
   259   11.1  0.0  0.0  chr1              52311990 52312025  (7266257) C DNA8-26_DR        DNA                  (2990)   1540    1505  141792 *
   242   33.9  0.9  0.9  chr1              52312581 52312693  (7265589) C HarbingerN6B_DR   DNA/PIF-Harbinger       (2)    720     608  141793  
  1539    2.8 10.3  0.8  chr1              52312756 52312969  (7265313) + DNA-8-10_DR       DNA                       1    234     (0)  141794  
   218   21.4  1.8  1.8  chr1              52313243 52313299  (7264983) + Gypsy60-I_DR      LTR/Gypsy              6310   6366   (406)  141795  
   319   15.7  0.0  0.0  chr1              52313478 52313528  (7264754) C hAT-N58D_DR       DNA/hAT-Ac           (1229)    192     142  141796  
  2298   15.3 15.0  2.3  chr1              52313636 52314143  (7264139) + L2-5_DRe          LINE/L2                1657   2227     (0)  141797  
  1906   25.2 12.7  3.9  chr1              52314147 52314791  (7263491) + EXPANDER1_DR      LINE/RTE-BovB          1651   2350  (1015)  141798  
   219   18.9 14.9 10.8  chr1              52314795 52314809  (7263473) C piggyBac-N13B_DR  DNA/PiggyBac          (381)   1020    1002  141799  
  2148    3.9  0.0  0.0  chr1              52314810 52315064  (7263218) + HATN8_DR          DNA/Zisupton              1    255     (0)  141800  
   844   21.3  1.1  1.1  chr1              52315080 52315267  (7263015) + EXPANDER1_DR      LINE/RTE-BovB          2391   2578   (787)  141798  
   674    5.6 11.1  0.0  chr1              52315268 52315357  (7262925) C TDR22             DNA                     (0)   1255    1156  141801  
  3530    4.6 15.1  0.0  chr1              52315358 52315853  (7262429) C HATN3_DR          DNA/hAT-Tip100          (0)    571       1  141802  
   561   10.4 21.9  0.0  chr1              52315874 52315969  (7262313) C TDR22             DNA                  (1136)    119       3  141803  
  2018   25.4 16.4  0.4  chr1              52315970 52316615  (7261667) + EXPANDER1_DR      LINE/RTE-BovB          2576   3324    (41)  141798  
   211   23.2  1.4  4.3  chr1              52317115 52317186  (7261096) + EnSpm-N10_DR      DNA/CMC-EnSpm          5990   6059  (3249)  141804 *
  1702    2.1  0.0  0.0  chr1              52317131 52317323  (7260959) C TDR3              DNA/hAT-Charlie         (0)    193       1  141805  
   870   24.4  5.2  1.4  chr1              52317324 52317394  (7260888) C DNA8-26_DR        DNA                  (2781)   1731    1470  141806  
   220   20.4  1.9 10.4  chr1              52317327 52317349  (7260933) + P-N2_DR           DNA/P                   616    660   (587)  141807 *
   225   13.0  5.3  5.3  chr1              52317350 52317406  (7260876) C LOOPER-N5B_DR     DNA/Kolobok-T2        (439)   1101    1045  141808  
   220   20.4  1.9 10.4  chr1              52317407 52317430  (7260852) + P-N2_DR           DNA/P                   661    711   (536)  141807  
   932   18.0  1.1  2.8  chr1              52317935 52318117  (7260165) + EnSpm-N17_DR      DNA/TcMar              3012   3191  (2002)  141809 *
  1164   12.1  0.0  0.0  chr1              52317957 52318121  (7260161) + HE1_DR1           SINE/tRNA-V-RTE          10    174   (228)  141810  
   990   25.8  9.5  4.6  chr1              52317960 52318124  (7260158) + DNA8-23_DR        DNA                    4472   4739  (2000)  141811 *
  1321    9.9  1.0  0.5  chr1              52318125 52318317  (7259965) C hAT-N141_DR       DNA/hAT-Charlie         (0)    194       1  141812  
   990   25.8  9.5  4.6  chr1              52318318 52318495  (7259787) + DNA8-23_DR        DNA                    4740   5032  (1707)  141811  
   826   21.6  7.0  0.9  chr1              52318322 52318536  (7259746) + EnSpm-N17_DR      DNA/TcMar              3197   3424  (1769)  141813 *
   447   15.1  2.1  0.0  chr1              52318532 52318624  (7259658) + DNA11TA1B_DR      DNA/CMC-EnSpm            34    128    (75)  141814 *
   434   28.6  9.3  1.4  chr1              52319117 52319129  (7259153) + EnSpm-N13_DR      DNA/CMC-EnSpm         13527  13615  (8534)  141815  
   696   22.6 11.3  0.4  chr1              52319130 52319351  (7258931) C ANGEL             DNA/Kolobok            (32)    277      32  141816  
   434   28.6  9.3  1.4  chr1              52319352 52319375  (7258907) + EnSpm-N13_DR      DNA/CMC-EnSpm         13616  13805  (8344)  141815  
  3032    7.3  3.5  0.5  chr1              52319387 52319814  (7258468) C TDR2              DNA/TcMar-Tc1           (1)    936     496  141817  
  3404   11.3  4.8  2.2  chr1              52319824 52320364  (7257918) + Harbinger-8N1_DR  DNA/PIF-Harbinger         1    555     (0)  141818  
   230    9.4  0.0  0.0  chr1              52320337 52320368  (7257914) + EnSpm-N10_DR      DNA/CMC-EnSpm          2684   2715  (6593)  141819 *
  3191    9.5  4.0  1.2  chr1              52320365 52320843  (7257439) C TDR2              DNA/TcMar-Tc1         (445)    492       1  141817  
   569   21.1  0.7  2.2  chr1              52321010 52321145  (7257137) + Harbinger-N23_DR  DNA/PIF-Harbinger       300    433     (4)  141820  
   269   24.7  0.0  0.0  chr1              52321545 52321617  (7256665) + TC1DR3            DNA/TcMar-Tc1           130    202  (1023)  141821  
   241   14.3  8.8  7.2  chr1              52321615 52321627  (7256655) + CryptonV-N5_DR    DNA/Crypton-V          7511   7578 (16958)  141822 *
   275   10.3  0.0 10.2  chr1              52321628 52321681  (7256601) C L2-5_DRe          LINE/L2                (23)   2204    2156  141823 *
   630   15.3 13.8  0.6  chr1              52321675 52321812  (7256470) C DNA2-13_DR        DNA                  (1376)   4522    4367  141824  
   253   20.9 12.2 12.2  chr1              52321757 52321824  (7256458) C L2-5_DRe          LINE/L2                (75)   2152    2024  141825 *
   299   22.9  0.0  0.0  chr1              52321825 52321885  (7256397) C DNA2-13_DR        DNA                  (1494)   4404    4344  141824  
  1487   21.1  1.5  0.0  chr1              52321890 52322159  (7256123) + TDR13             DNA                       1    274   (498)  141826  
   329   23.4  3.9  0.0  chr1              52322161 52322237  (7256045) + TC1DR3            DNA/TcMar-Tc1           872    951   (274)  141827  
   642   22.6 13.7  0.6  chr1              52322272 52322478  (7255804) + TC1DR3            DNA/TcMar-Tc1           713    951   (274)  141828  
   263   31.1  4.8  1.6  chr1              52322511 52322634  (7255648) + TC1DR3            DNA/TcMar-Tc1           824    951   (274)  141829  
   824   22.8 17.2  0.2  chr1              52322684 52323007  (7255275) + TC1DR3            DNA/TcMar-Tc1           728   1121   (104)  141830  
  3674    6.2  0.2  0.0  chr1              52323558 52324026  (7254256) C EXPANDER1_DR      LINE/RTE-BovB           (3)   3362    2893  141831  
  1610   12.9 11.5  3.8  chr1              52324087 52324409  (7253873) + SINE2-4_DR        SINE/tRNA-V-RTE          24    370     (1)  141832  
   303    9.3  0.0  0.0  chr1              52324776 52324818  (7253464) C MuDR-2_DR         DNA/MULE-MuDR        (9689)  14244   14202  141833  
 11545    7.4  3.3  0.6  chr1              52324820 52326377  (7251905) C TZF28B            DNA/TcMar-Tc1          (14)   1600       1  141834  
  6602   10.5  4.8  0.5  chr1              52326380 52327439  (7250843) C TDR23             DNA                    (41)   1106       1  141835  
   839   25.3  8.7  2.7  chr1              52327541 52327816  (7250466) C TDR8D             DNA                     (0)    679     388  141836  
   314   21.0  5.2  1.7  chr1              52327825 52327940  (7250342) + Copia-18_DR-LTR   LTR/Gypsy?               33    152   (169)  141837  
  2628    8.1 34.1  0.0  chr1              52328189 52328660  (7249622) C TC1DR3            DNA/TcMar-Tc1           (1)   1224     592  141838  
  1862    4.8  1.8  0.0  chr1              52328663 52328890  (7249392) C TC1DR3            DNA/TcMar-Tc1         (985)    240       9  141838  
   243   22.1  0.0 21.1  chr1              52328881 52328966  (7249316) + L2-2_DRe          LINE/L2                4160   4230     (8)  141839 *
   212   16.2  1.4 25.0  chr1              52328902 52328975  (7249307) C IS3EU-5_DR        DNA/IS3EU            (2482)   5806    5747  141840 *
   298   13.6  0.0  0.0  chr1              52329046 52329089  (7249193) + L2-32_DRe         LINE/L2                1409   1452  (1108)  141841  
  1429    8.0 30.7  0.0  chr1              52329092 52329342  (7248940) C Harbinger-N10_DR  DNA/PIF-Harbinger       (0)    328       1  141842  
  6131   11.3  9.1  0.2  chr1              52329347 52330357  (7247925) + L2-32_DRe         LINE/L2                 818   2539    (21)  141841  
   445   29.0  0.8  0.8  chr1              52330428 52330552  (7247730) + DIRS-9C_DR        LTR/Ngaro              7047   7171   (213)  141843 *
  1821   12.7  2.0  0.7  chr1              52330459 52330752  (7247530) + HE1_DR1           SINE/tRNA-V-RTE          75    372    (30)  141844  
   204   16.3  2.7 16.9  chr1              52330933 52330962  (7247320) C ANGEL             DNA/Kolobok           (236)     73       9  141845  
   216    6.8 25.0  0.0  chr1              52330963 52331006  (7247276) C hAT-N134_DR       DNA/hAT?              (260)    805     751  141846  
   209   23.2  0.0  4.3  chr1              52331498 52331569  (7246713) C DNA-N4_DR         DNA                   (293)    749     681  141847 *
   211   18.8  0.0  0.0  chr1              52331522 52331569  (7246713) C Zisupton-7_DR     DNA/Zisupton         (5542)  11540   11493  141848  
  1600   13.4  9.9  4.3  chr1              52331723 52332097  (7246185) + DNA-5-1_DR        DNA/hAT?                100    494   (245)  141849  
   443   13.7 11.0  0.0  chr1              52332103 52332175  (7246107) + DNA-5-1_DR        DNA/hAT?                630    710    (29)  141850  
   214   14.0  0.0 16.7  chr1              52332162 52332238  (7246044) + EnSpm-10N1_DR     DNA/CMC-EnSpm          2427   2492   (743)  141851 *
   321   19.3  0.9  2.7  chr1              52332171 52332186  (7246096) + Ngaro1_DR         LTR/Ngaro              5025   5080  (1498)  141852  
   363    5.4  0.0  0.0  chr1              52332196 52332269  (7246013) + DNA-N38_DR        DNA                      91    164   (459)  141853 *
   417    9.3  1.2  0.0  chr1              52332206 52332291  (7245991) + EnSpm-N42_DR      DNA/CMC-EnSpm           752    838   (414)  141854  
   355   11.7  1.0  3.2  chr1              52332207 52332303  (7245979) C hAT-N70_DR        DNA/hAT?              (713)    612     518  141855 *
  1088    5.4  2.0  0.7  chr1              52332271 52332419  (7245863) C hAT-N157_DR       DNA/hAT-Ac              (0)   1557    1407  141856  
   241   22.6 11.7  2.5  chr1              52332292 52332346  (7245936) C Zisupton-6_DR     DNA/Zisupton         (5667)  16445   16292  141857 *
  3079   13.5  1.5  1.1  chr1              52332419 52332950  (7245332) C Gypsy108-LTR_Dr   LTR/Gypsy               (0)    534       1  141858  
  2929    7.0  3.9  0.5  chr1              52332951 52333382  (7244900) C hAT-N157_DR       DNA/hAT-Ac            (145)   1412     966  141856  
   252    7.6  5.9  7.1  chr1              52333360 52333444  (7244838) + Zisupton-6_DR     DNA/Zisupton           8379   8462 (13654)  141859 *
  1108    6.0  0.0  1.3  chr1              52333880 52333897  (7244385) C DNA-6-N2_DR       DNA                  (1439)   3617    3469  141860  
  1166    1.5  0.0  0.0  chr1              52333898 52334030  (7244252) C HE2_DR            SINE/tRNA-V-RTE         (0)    363     231  141861  
  1789   10.2  0.0  0.4  chr1              52334431 52334686  (7243596) + HATN8_DR          DNA/Zisupton              1    255     (0)  141862  
  1974    8.1  9.5  2.1  chr1              52334798 52335113  (7243169) + EnSpm-N6_DR       DNA/CMC-EnSpm?            3    341     (5)  141863  
   508   15.4  6.1 12.3  chr1              52335788 52335950  (7242332) + Mariner-10_DR     DNA/TcMar-Tc1          1416   1569    (28)  141864  
   215    5.4  0.0  0.0  chr1              52335996 52336032  (7242250) + L1-11_DR          LINE/L1                6459   6495   (829)  141865  
   577    2.1  1.8  0.1  chr1              52336159 52336268  (7242014) + DNA9-6_DR         DNA                    7440   7521   (363)  141866  
   457    4.9  0.4  9.3  chr1              52336179 52336457  (7241825) + (TTATA)n          Simple_repeat             1    342     (0)  141867 *
   486   17.2  3.3  3.6  chr1              52336565 52336583  (7241699) + Kolobok-N7_DR     DNA/Kolobok-T2          478    514   (503)  141868  
  2778   10.6  6.0  0.6  chr1              52336584 52337037  (7241245) + HarbingerN7_DR    DNA/PIF-Harbinger         1    478     (0)  141869  
   259   19.4  1.6  1.6  chr1              52336992 52337054  (7241228) + DNA2-13_DR        DNA                    1863   1925  (3973)  141870 *
  1527   13.2  1.7  0.3  chr1              52337238 52337525  (7240757) + EnSpm-N21_DR      DNA/CMC-EnSpm             1    292   (187)  141871  
  1327    9.7 11.1  0.0  chr1              52337532 52337757  (7240525) + DNA15TA1_DR       DNA/CMC-EnSpm            14    264   (178)  141872  
  1002   12.4  6.0  0.0  chr1              52337759 52337943  (7240339) + EnSpm-N21_DR      DNA/CMC-EnSpm           284    479     (0)  141873  
   206   18.4 13.2  0.0  chr1              52338439 52338514  (7239768) C MuDR-2_DR         DNA/MULE-MuDR        (5755)  18178   18093  141874 *
   604   17.5  7.0  5.3  chr1              52338463 52338489  (7239793) C Dada-U1A_DR       DNA/Dada             (7075)   3904    3875  141875  
  3175    8.2  6.6  0.7  chr1              52338490 52339006  (7239276) + Mariner-N38_DR    DNA/TcMar-Tc1             1    547     (0)  141876  
   309   13.6  4.5  0.0  chr1              52338963 52339028  (7239254) + Merlin-1_DR       DNA/Merlin             2129   2197  (8330)  141877 *
   254   14.5  4.8  0.0  chr1              52338979 52339040  (7239242) + CryptonV-N5_DR    DNA/Crypton-V         17048  17112  (7425)  141878 *
  9943    7.9  2.6  0.9  chr1              52339107 52340504  (7237778) + DNA-4-3_DR        DNA                       1   1421     (0)  141879  
   217   28.0  3.0  9.9  chr1              52345451 52345947  (7232335) + DIRS-4_DR         LTR/Ngaro               210    504  (6292)  141880  
   238   26.6  0.0  3.2  chr1              52346172 52346268  (7232014) + DIRS-8B_DR        LTR/Ngaro               218    311  (7002)  141881  
   215   25.3  0.0  5.6  chr1              52347554 52347666  (7230616) + DIRS-8B_DR        LTR/Ngaro               200    306  (7007)  141882  
   205   26.3  3.3  8.2  chr1              52348261 52348504  (7229778) + DIRS-4_DR         LTR/Ngaro               205    437  (6359)  141883  
   204   22.1 10.1  3.2  chr1              52349415 52349503  (7228779) + SAT-24_DR         Satellite                13    107  (1057)  141884  
   222   22.9  2.4  5.0  chr1              52350637 52350760  (7227522) + DIRS-8B_DR        LTR/Ngaro               185    305  (7008)  141885  
   218   30.5  1.6  4.9  chr1              52351220 52351471  (7226811) + DIRS-4_DR         LTR/Ngaro               207    450  (6346)  141886  
   223   27.8  0.0  8.6  chr1              52354363 52354476  (7223806) + DIRS-8B_DR        LTR/Ngaro               203    307  (7006)  141887  
   288   20.6  2.7  3.6  chr1              52355528 52355638  (7222644) + DIRS-8B_DR        LTR/Ngaro               196    305  (7008)  141888  
   205   24.2  0.0  8.7  chr1              52357310 52357422  (7220860) + DIRS-8B_DR        LTR/Ngaro               202    305  (7008)  141889  
   203   28.1  0.0  0.0  chr1              52358448 52358536  (7219746) + DIRS-8B_DR        LTR/Ngaro               185    273  (7040)  141890  
   223   27.8  0.0  8.6  chr1              52360952 52361065  (7217217) + DIRS-8B_DR        LTR/Ngaro               203    307  (7006)  141891  
   205   24.2  0.0  8.7  chr1              52364133 52364245  (7214037) + DIRS-8B_DR        LTR/Ngaro               202    305  (7008)  141892  
   218   29.2  0.0  0.0  chr1              52366543 52366631  (7211651) + DIRS-8B_DR        LTR/Ngaro               185    273  (7040)  141893  
   200   25.9  0.0  0.0  chr1              52368151 52368208  (7210074) + DIRS-8B_DR        LTR/Ngaro               202    259  (7054)  141894  
   200   28.1  0.0  8.7  chr1              52368580 52368692  (7209590) + DIRS-8B_DR        LTR/Ngaro               202    305  (7008)  141895  
  8575    6.1  6.7  0.5  chr1              52376748 52377905  (7200377) C DNA-5-6_DR        DNA/hAT                 (0)   1229       1  141896  
   505   15.6  3.5  3.5  chr1              52377815 52377927  (7200355) + hAT-N181_DR       DNA/hAT-Tip100         1054   1166   (398)  141897 *
   298   19.4  5.6  8.8  chr1              52378461 52379098  (7199184) + DIRS-4_DR         LTR/Ngaro               192    585  (6211)  141898  
   470   18.8  0.0  5.8  chr1              52379099 52379552  (7198730) + (CAA)n            Simple_repeat             1   1029     (0)  141899  
   402   19.2  4.3  8.4  chr1              52379235 52379866  (7198416) + DIRS-4_DR         LTR/Ngaro               202    541  (6255)  141900 *
   668   20.2  0.0  1.1  chr1              52379728 52380531  (7197751) + (CAA)n            Simple_repeat             1    795     (0)  141901  
   370   18.0  3.4 12.2  chr1              52380071 52380580  (7197702) + DIRS-4_DR         LTR/Ngaro               185    594  (6202)  141902 *
   565   20.9  0.0 11.0  chr1              52380905 52381065  (7197217) + Kolobok-N1_DR     DNA/Kolobok-T2?           4    148   (651)  141903  
   269   16.9  5.1  2.5  chr1              52381067 52381131  (7197151) C hAT-N87_DR        DNA/hAT-Ac              (5)    515     449  141904  
   395    8.1  9.7  0.0  chr1              52381132 52381193  (7197089) + DIRS-4N4-LTR_DR   LTR/Ngaro                 3     70   (286)  141905  
   466   13.7  2.1  2.1  chr1              52381196 52381292  (7196990) C DNA6-1B_DR        DNA/hAT-hAT5            (1)    835     739  141906  
   839   17.7  0.0  1.4  chr1              52381300 52381318  (7196964) C Mariner-N2_DR     DNA/TcMar            (2510)   1456    1310  141907  
  1000    7.7  0.0  0.0  chr1              52381319 52381448  (7196834) + SINE2-4_DR        SINE/tRNA-V-RTE         242    371     (0)  141908  
   892   18.2  5.1  7.4  chr1              52381323 52381654  (7196628) + DNA8-25_DR        DNA                    2046   2370  (1597)  141909 *
  1748    8.7  7.9  0.7  chr1              52381678 52381931  (7196351) + DNA2-15_DR        DNA/hAT-Ac               29    300   (230)  141910  
   459   24.0  0.0 26.3  chr1              52382066 52382257  (7196025) + Kolobok-N1_DR     DNA/Kolobok-T2?         293    444   (355)  141911  
   205   20.4  2.0  0.0  chr1              52382269 52382317  (7195965) C L1-22_DR          LINE/L1              (2382)   3192    3143  141912  
   789   25.7  1.4  3.2  chr1              52383321 52383348  (7194934) + DNA6-6_DR         DNA                    4163   4379  (6902)  141913  
  1102   17.6  0.0  0.0  chr1              52383349 52383541  (7194741) + HE1_DR1           SINE/tRNA-V-RTE           2    194   (208)  141914  
   239   20.0 14.7  0.0  chr1              52383477 52383551  (7194731) + EnSpm-N44_DR      DNA/CMC-EnSpm          5472   5557  (3095)  141915 *
   286   17.9  0.0  0.0  chr1              52383616 52383671  (7194611) + DNA2-15_DR        DNA/hAT-Ac                1     56   (474)  141916 *
   581   12.8  2.1  0.0  chr1              52383661 52383754  (7194528) C DNA2-15_DR        DNA/hAT-Ac            (433)     97       2  141917  
   334   29.8  0.0  0.0  chr1              52383670 52383773  (7194509) + EnSpmN1_DR        DNA/CMC-EnSpm          5660   5763   (818)  141918 *
  2258   14.6  8.2  0.9  chr1              52383937 52384427  (7193855) C HATN12_DR         DNA/hAT-Ac             (53)    526       1  141919  
  1555   15.0  1.1  2.2  chr1              52384895 52385173  (7193109) C Kolobok-1N2_DR    DNA/Kolobok-T2         (26)    664     389  141920  
  6613    2.5  1.8  0.0  chr1              52385175 52385946  (7192336) + DNA2-2_DR         DNA                       1    786     (0)  141921  
   209   14.7  0.0  0.0  chr1              52385955 52385988  (7192294) C Kolobok-1N2_DR    DNA/Kolobok-T2        (330)    360     327  141920 *
   291   16.4  1.5  0.0  chr1              52385987 52386050  (7192232) + hAT-N135_DR       DNA/hAT-Charlie         367    431   (111)  141922  
  1301   14.5 29.9  0.9  chr1              52386051 52386378  (7191904) C DIRS-1-LTR_DR     LTR/Ngaro               (2)    620     199  141923 *
  1737   21.4  3.5 17.9  chr1              52386211 52386613  (7191669) + Merlin-1_DR       DNA/Merlin             8367   9044  (1478)  141924  
  2586    8.6  1.6  2.2  chr1              52386614 52386983  (7191299) + SINE2-3_DR        SINE/tRNA-V-RTE           1    368     (0)  141925  
   503    8.0  5.7  0.0  chr1              52386985 52387072  (7191210) + hAT-N44_DR        DNA/hAT-Tip100          653    745   (342)  141926  
   466   10.9  0.0  0.0  chr1              52387070 52387133  (7191149) + LOOPERN4B_DR      DNA/Kolobok-T2          440    503     (0)  141927 *
   819   19.5 19.5  4.3  chr1              52388283 52388625  (7189657) + CryptonV-2_DR     DNA/Crypton-V         20750  21142   (669)  141928 *
  1344   12.1  7.6  3.9  chr1              52388379 52388627  (7189655) + SINE2-5_DR        SINE/tRNA-V-RTE          24    281     (1)  141929  
   924   15.4  3.9  3.9  chr1              52388474 52388655  (7189627) C DNA7-N2_DR        DNA/hAT-hAT6          (432)   1582    1401  141930 *
  1538   16.9  1.6  7.4  chr1              52389063 52389433  (7188849) + DNA-8-9_DR        DNA/hAT-Ac             2047   2397  (1322)  141931 *
  1841   14.7  6.9  0.5  chr1              52389106 52389454  (7188828) C hAT-N137_DR       DNA/hAT-Ac            (854)   2717    2347  141932 *
  1920   13.4  2.3  0.0  chr1              52389129 52389434  (7188848) C DNA8-17_DR        DNA/hAT-Tip100        (158)   1655    1343  141933  
  1557   17.6  3.0  5.6  chr1              52389435 52389493  (7188789) C CryptonV-2_DR     DNA/Crypton-V         (673)  21136   20781  141934  
  1678   12.7 14.5  0.9  chr1              52389789 52390278  (7188004) + hAT-N177B_DR      DNA/hAT-Tip100            9    949    (15)  141935  
  1428   12.4 14.5  3.4  chr1              52390347 52390831  (7187451) C hAT-N177B_DR      DNA/hAT-Tip100         (30)    934       1  141936  
   610   20.0 13.8  0.5  chr1              52391913 52392108  (7186174) + TDR6              DNA                      28    249     (1)  141937  
   375   26.2  4.6  5.1  chr1              52391936 52392132  (7186150) C MuDR-2N1_DR       DNA/MULE-MuDR        (6195)   6030    5835  141938 *
   346   30.2  4.9  0.4  chr1              52392109 52392138  (7186144) + DNA-8-24_DR       DNA/hAT-Tip100          514    749  (1034)  141939 *
   311    0.0  0.0  0.0  chr1              52392638 52392708  (7185574) + (TTATA)n          Simple_repeat             3     73     (0)  141940  
   296    0.0  0.0  0.0  chr1              52393011 52393078  (7185204) C Polinton-1N1_DR   DNA/Maverick          (657)  14812   14745  141941  
  1016   13.8 11.8  0.9  chr1              52393478 52393681  (7184601) + hAT-N168B_DR      DNA/hAT-Charlie         263    488   (167)  141942  
   954   10.4  0.5  0.0  chr1              52393873 52394028  (7184254) C DNA-5-8F_DR       DNA/hAT-hAT5            (0)    470     269  141943 *
  1121   11.9 12.4  0.0  chr1              52394024 52394208  (7184074) + TDR19             DNA/hAT-Charlie         198    405     (0)  141944  
  1890   11.5  0.6  4.9  chr1              52394209 52394543  (7183739) C DNA-5-8F_DR       DNA/hAT-hAT5          (149)    321       1  141943  
   262   21.0  1.2  1.2  chr1              52394656 52394737  (7183545) C EnSpm-N5B_DR      DNA/CMC-EnSpm          (55)   1237    1156  141945 *
   851   15.6 11.0  0.5  chr1              52394666 52394865  (7183417) + EnSpm-N5_DR       DNA/CMC-EnSpm            68    288     (2)  141946  
   913   30.8  5.7  5.3  chr1              52395886 52397257  (7181025) + DIRS-8_DR         LTR/Ngaro               157    694  (5927)  141947  
   200   17.1  0.0  0.0  chr1              52398304 52398338  (7179944) C BEL8-I_DR         LTR/Pao              (3157)   3549    3515  141948  
  1695   19.9 29.1  0.5  chr1              52399081 52399677  (7178605) + DNA-N22_DR        DNA                       2    768     (0)  141949  
   255   21.2  4.5  1.4  chr1              52400053 52400119  (7178163) C ERV1-N7-I_DR      LTR/ERV1             (2523)   6045    5977  141950  
   221   23.4  0.0  0.0  chr1              52400090 52400136  (7178146) + (CAG)n            Simple_repeat             3     49     (0)  141951 *
   232    9.6  0.0  7.1  chr1              52401153 52401197  (7177085) C ANGEL             DNA/Kolobok             (5)    304     263  141952  
   214   10.5 10.5  0.0  chr1              52401241 52401278  (7177004) C Mariner-19_DR     DNA/TcMar-Tc1          (26)   1201    1160  141953  
   783   10.2  5.1  0.0  chr1              52401312 52401442  (7176840) + EnSpm-N39_DR      DNA/CMC-EnSpm?           47    189   (376)  141954  
  1010   11.7  1.9  0.0  chr1              52401462 52401615  (7176667) + DNA-5-1_DR        DNA/hAT?                  1    157   (582)  141955  
   406   18.2  4.7 13.0  chr1              52401616 52401685  (7176597) C DNA-5-8E_DR       DNA/hAT-hAT5           (86)    676     272  141956  
   329   10.2  0.0  5.1  chr1              52401720 52401781  (7176501) + hAT-N202_DR       DNA/hAT-Tip100         1081   1139   (746)  141957 *
  1858   12.2  4.0 10.3  chr1              52401740 52401778  (7176504) + EnSpm-15_DR       DNA/CMC-EnSpm          8969   9235  (2219)  141958  
  2357    7.1  2.3  2.6  chr1              52401779 52402126  (7176156) C hAT-N137_DR       DNA/hAT-Ac            (856)   2715    2369  141959  
  1858   12.2  4.0 10.3  chr1              52402127 52402140  (7176142) + EnSpm-15_DR       DNA/CMC-EnSpm          9236   9346  (2108)  141958  
   354   14.3  3.6  0.0  chr1              52402136 52402191  (7176091) C Mariner-19_DR     DNA/TcMar-Tc1         (180)   1047     990  141953 *
   272   22.4  0.0  4.5  chr1              52402378 52402447  (7175835) + DNA9-5_DR         DNA                    2705   2771  (2156)  141960  
   215   19.3  0.0 11.1  chr1              52402471 52402540  (7175742) + DNA9-5_DR         DNA                    2845   2907  (2020)  141961  
   212   13.6  0.0  5.4  chr1              52403124 52403162  (7175120) + Gypsy-221_DR-I    LTR/Gypsy              4332   4368   (608)  141962  
   873   17.9  2.2  3.3  chr1              52403425 52403609  (7174673) + DNA7-N2_DR        DNA/hAT-hAT6           1413   1595   (419)  141963 *
  2146   12.9  5.7 12.7  chr1              52403446 52403961  (7174321) C HE1_DR1           SINE/tRNA-V-RTE        (18)    384       1  141964  
  2013   14.4  4.5  6.5  chr1              52403962 52404009  (7174273) C DNA8-17_DR        DNA/hAT-Tip100        (513)   1300    1261  141965  
   201   23.4  0.0  0.0  chr1              52403977 52404040  (7174242) + CR1-37_DR         LINE/L2                 266    329  (2388)  141966 *
   357   12.7  1.6  0.0  chr1              52404233 52404295  (7173987) C hAT-N31_DR        DNA/hAT?              (770)    692     629  141967  
  2406   14.5 17.2  8.9  chr1              52404297 52405032  (7173250) C hAT-N167B_DR      DNA/hAT-Charlie       (666)    907     160  141968 *
  3105   13.6  2.0  4.9  chr1              52405025 52405573  (7172709) C DNA-1-11_DR       DNA                    (66)    658     125  141969  
  2672    8.4  2.8  4.0  chr1              52405574 52406005  (7172277) C HATN1_DR          DNA/hAT                 (0)    427       1  141970  
   801   10.2  0.0  3.1  chr1              52406006 52406137  (7172145) C hAT-N31_DR        DNA/hAT?              (946)    516     389  141967  
   300   28.4  3.9  4.5  chr1              52406727 52406881  (7171401) C EnSpm-14_DR       DNA/CMC-EnSpm        (1838)   5311    5158  141971 *
   739   20.1  6.5  0.5  chr1              52406750 52406934  (7171348) + ANGEL             DNA/Kolobok             114    309     (0)  141972  
   297   27.6  9.2  0.6  chr1              52406799 52406951  (7171331) + IS3EU-1_DR        DNA/IS3EU              4029   4194  (4510)  141973 *
  2764    9.3  3.6  1.3  chr1              52407374 52407817  (7170465) + HATN10_DR         DNA/hAT-Ac                1    454     (1)  141974  
   887   15.9  0.7  0.7  chr1              52408257 52408408  (7169874) + DNA-6-N2_DR       DNA                    3449   3600  (1456)  141975 *
  1025   10.1  0.0  0.0  chr1              52408276 52408414  (7169868) + hAT-N137_DR       DNA/hAT-Ac             2571   2709   (862)  141976  
   912   16.7  2.4  0.0  chr1              52408415 52408443  (7169839) + EnSpm-6N1_DR      DNA/CMC-EnSpm          6276   6447  (2789)  141977  
   201   23.5 11.4  3.2  chr1              52408427 52408456  (7169826) + Helitron-1_DR     RC/Helitron            5153   5189 (21111)  141978 *
   568   12.5 10.7  1.5  chr1              52408457 52408578  (7169704) + hAT-N129_DR       DNA/hAT-Ac                1    133   (631)  141979  
   276   16.4  0.0  1.8  chr1              52408559 52408614  (7169668) + Polinton-4_DR     DNA/Maverick          12392  12446  (7841)  141980 *
  1026   11.2  0.0  0.0  chr1              52408570 52408819  (7169463) + (TGGA)n           Simple_repeat             1    250     (0)  141981  
   569   14.9 23.8  4.7  chr1              52408610 52408864  (7169418) + Polinton-4_DR     DNA/Maverick          12319  12726  (7561)  141982 *
  1440   10.6 11.2  0.7  chr1              52408813 52409088  (7169194) + DNA-6-N8_DR       DNA                    1993   2297    (11)  141983  
   346   23.0  7.0  0.8  chr1              52409094 52409207  (7169075) + Harbinger-N23_DR  DNA/PIF-Harbinger       104    224   (213)  141984  
   234   18.7 24.0  0.0  chr1              52409235 52409309  (7168973) + Harbinger-N23_DR  DNA/PIF-Harbinger       332    424    (13)  141985  
   693    9.7  9.5  2.4  chr1              52409551 52409666  (7168616) C hAT-N177B_DR      DNA/hAT-Tip100          (0)    964     841  141986  
  1848   11.0  0.0  0.0  chr1              52409676 52409930  (7168352) C HATN8_DR          DNA/Zisupton            (0)    255       1  141987  
  1665   13.7 26.8  2.5  chr1              52409960 52410541  (7167741) C hAT-N177B_DR      DNA/hAT-Tip100        (244)    720       1  141986  
   788   13.1 24.5  0.2  chr1              52410551 52410789  (7167493) + TDR25             DNA/hAT-Charlie           5    310   (232)  141988  
  3363   15.4  7.6  2.5  chr1              52410790 52411436  (7166846) C TDR8D             DNA                     (0)    679       1  141989  
  1181   10.5 22.1  0.3  chr1              52411437 52411681  (7166601) + TDR25             DNA/hAT-Charlie         313    611     (0)  141990  
  1722   13.9  5.6  1.3  chr1              52411699 52412003  (7166279) C DNA13TA1a_DR      DNA/TcMar-Tc1           (0)    318       1  141991  
   660   20.5  5.1  8.7  chr1              52412004 52412214  (7166068) + Zisupton-1_DR     DNA/Zisupton            216    419  (9210)  141992 *
   928   16.6  8.8  5.9  chr1              52412042 52412290  (7165992) C CryptonV-N3_DR    DNA/Crypton-V       (19455)   1208     953  141993  
   200   14.7  0.0  2.9  chr1              52413021 52413055  (7165227) C piggyBac-1_DR     DNA/PiggyBac         (1878)    251     218  141994  
   311   21.6  1.1 12.1  chr1              52413252 52413289  (7164993) + L1-53_DR          LINE/L1                1570   1626  (4820)  141995  
   315   18.3  0.0  1.4  chr1              52413290 52413361  (7164921) + EnSpm-9_DR        DNA/CMC-EnSpm           707    777  (7843)  141996 *
   797   11.2  0.6  1.2  chr1              52413312 52413482  (7164800) C Zisupton-6_DR     DNA/Zisupton        (12682)   9434    9265  141997  
   513   14.6  0.6  3.6  chr1              52413337 52413507  (7164775) C DNA-X-5_DR        DNA/hAT                (86)   1135     970  141998 *
   311   21.6  1.1 12.1  chr1              52413362 52413425  (7164857) + L1-53_DR          LINE/L1                1627   1726  (4720)  141995 *
   333   19.6  0.0  1.0  chr1              52413421 52413523  (7164759) C EnSpm-N31_DR      DNA/CMC-EnSpm?        (390)    699     598  141999  
   236   36.1  0.5  8.2  chr1              52413483 52413522  (7164760) + DIRS-15B_DR       LTR/Ngaro              3993   4188  (1121)  142000 *
  8448    6.8  6.2  0.2  chr1              52413684 52414839  (7163443) + TC1DR3            DNA/TcMar-Tc1             1   1225     (0)  142001  
   412   18.5  0.0  2.5  chr1              52414766 52414848  (7163434) + Merlin-2_DR       DNA/Merlin             4828   4908  (9013)  142002 *
  3171   13.8  3.8  1.2  chr1              52415449 52416005  (7162277) C L2-5_DRe          LINE/L2                 (2)   2225    1655  142003  
   557   21.6  7.0  2.4  chr1              52416306 52416462  (7161820) C SINE2-1_DR        SINE/tRNA               (2)    196      33  142004  
  2727    8.4  1.3 36.8  chr1              52416466 52417236  (7161046) + HATN3_DR          DNA/hAT-Tip100            1    571     (0)  142005  
   387   12.9  9.6  9.6  chr1              52417397 52417490  (7160792) + Kolobok-N12_DR    DNA/Kolobok-T2            1     94   (754)  142006  
  2595    4.7  0.0  0.0  chr1              52417581 52417898  (7160384) + DNA13TA1a_DR      DNA/TcMar-Tc1             1    318     (0)  142007  
   311   30.4  3.0  2.4  chr1              52418064 52418225  (7160057) C EnSpmN1_DR        DNA/CMC-EnSpm         (835)   5746    5618  142008 *
   501   20.6 19.9 14.5  chr1              52418099 52418546  (7159736) + Kolobok-N12_DR    DNA/Kolobok-T2          369    837    (11)  142009  
   372   25.0  0.0  0.0  chr1              52418748 52418819  (7159463) C EXPANDER1_DR      LINE/RTE-BovB          (69)   3296    3225  142010  
   366   18.3  0.0  2.8  chr1              52418819 52418891  (7159391) C EXPANDER1_DR      LINE/RTE-BovB         (409)   2956    2886  142010 *
   440   15.1 10.5  0.0  chr1              52418897 52418982  (7159300) C EXPANDER1_DR      LINE/RTE-BovB         (576)   2789    2695  142010  
   769   23.9  0.6 10.0  chr1              52419164 52419372  (7158910) + (TGGA)n           Simple_repeat             1    270  (1603)  142011  
   300   33.1  0.0  3.7  chr1              52419373 52419721  (7158561) + (TGAA)n           Simple_repeat             1    336     (0)  142012  
   769   23.9  0.6 10.0  chr1              52419722 52420773  (7157509) + (TGGA)n           Simple_repeat           271   1634   (239)  142011  
   547   17.8  0.9  4.4  chr1              52420774 52421048  (7157234) + (ATTG)n           Simple_repeat             1    265     (0)  142013  
   769   23.9  0.6 10.0  chr1              52421049 52421229  (7157053) + (TGGA)n           Simple_repeat          1635   1873     (0)  142011  
   200    8.7  2.2  0.0  chr1              52422142 52422187  (7156095) C hAT-33N1_DR       DNA/hAT-Charlie       (246)    948     902  142014 *
  3099   11.4  4.4  2.5  chr1              52422172 52422673  (7155609) C L2-5_DRe          LINE/L2                 (4)   2223    1713  142015  
  1568   12.1 12.2  1.4  chr1              52422672 52422990  (7155292) + CR1-18_DR         LINE/L2                3076   3428     (0)  142016 *
  1876    9.8  1.5  2.1  chr1              52423116 52423457  (7154825) + HATN1_DR          DNA/hAT                  88    427     (0)  142017  
   205   27.5  2.7  1.8  chr1              52423869 52423979  (7154303) + EnSpm-11_DR       DNA/CMC-EnSpm            34    145  (8858)  142018  
   641   19.5  7.3  2.9  chr1              52424203 52424366  (7153916) C DNAX-23_DR        DNA                  (1394)  10407   10237  142019 *
  2202   10.6  4.8  0.8  chr1              52424236 52424587  (7153695) C HE1_DR1           SINE/tRNA-V-RTE        (27)    375      10  142020  
   928   17.3  4.6  0.0  chr1              52426184 52426356  (7151926) C EnSpm-6N1_DR      DNA/CMC-EnSpm        (5387)   3849    3669  142021  
   895   19.4  5.8  0.0  chr1              52426191 52426381  (7151901) C MuDR-2_DR         DNA/MULE-MuDR        (3657)  20276   20075  142022 *
  1195   25.2  8.2  5.8  chr1              52426224 52426377  (7151905) C DNA8-23_DR        DNA                  (4471)   2268    2009  142023  
  1374    8.9 11.2  0.0  chr1              52426378 52426591  (7151691) + TDR12             DNA                       2    239     (3)  142024  
  1195   25.2  8.2  5.8  chr1              52426592 52426756  (7151526) C DNA8-23_DR        DNA                  (4471)   2008    1724  142023  
   764    6.9  0.0  0.0  chr1              52426757 52426858  (7151424) + hAT-N146_DR       DNA/hAT-Charlie           1    102   (171)  142025  
   509   16.6  3.9 10.8  chr1              52426836 52426963  (7151319) C IS3EU-4_DR        DNA/IS3EU            (2438)  12591   12472  142026 *
   709   10.7  6.2  0.0  chr1              52426854 52426965  (7151317) + DNA8-17_DR        DNA/hAT-Tip100         1550   1668   (145)  142027  
   305   19.8 15.8  2.3  chr1              52426963 52427076  (7151206) + DNA-6-N5_DR       DNA                     901   1029  (2272)  142028 *
   410   21.3  5.6  3.1  chr1              52426966 52426979  (7151303) C DNA8-28_DR        DNA/hAT              (3977)   3165    3037  142029  
   531   11.7 28.0  0.8  chr1              52426981 52427187  (7151095) C DNA-N15_DR        DNA                    (24)    381     119  142030 *
   821   20.6  1.6  2.1  chr1              52427187 52427209  (7151073) + DIRS-8B_DR        LTR/Ngaro              6857   6878   (435)  142031  
  1915   14.1 10.1  0.0  chr1              52427210 52427556  (7150726) + HE1_DR1           SINE/tRNA-V-RTE           1    382    (20)  142032  
   249   14.7 24.8  5.2  chr1              52427473 52427601  (7150681) + EnSpm-N11_DR      DNA/CMC-EnSpm          3696   3848  (1505)  142033 *
   302   18.8  0.0  1.2  chr1              52427569 52427649  (7150633) C DNA-N15_DR        DNA                   (324)     81       2  142030  
   399    3.9  1.9  0.0  chr1              52427657 52427708  (7150574) + hAT-N94_DR        DNA/hAT-Charlie         633    685   (386)  142034  
  1450    9.3  0.0  0.0  chr1              52427710 52427902  (7150380) + LTR-11_DR-LTR     LTR                       1    193     (0)  142035  
   302    4.7  0.0  0.0  chr1              52427903 52427945  (7150337) + LTR-11_DR-I       LTR                       1     43     (0)  142036  
  1551    6.2  0.0  0.0  chr1              52427946 52428138  (7150144) + LTR-11_DR-LTR     LTR                       1    193     (0)  142037  
   448   12.5  0.0 10.3  chr1              52428139 52428245  (7150037) C DNAX-21_DR        DNA                    (43)    155      59  142038  
   375   11.8 20.9 11.7  chr1              52428246 52428272  (7150010) + hAT-N94_DR        DNA/hAT-Charlie         683    827   (244)  142039  
  3517    6.4  6.8  0.2  chr1              52428797 52429309  (7148973) C Mariner-N38_DR    DNA/TcMar-Tc1           (0)    547       1  142040  
   292   24.1  1.2  2.4  chr1              52429240 52429319  (7148963) + Merlin-1_DR       DNA/Merlin             2684   2762  (7765)  142041 *
   873   18.1  0.6  0.6  chr1              52429320 52429497  (7148785) C EnSpm-3N1_DR      DNA/CMC-EnSpm           (0)    183       6  142042  
   388   13.1  0.0 11.9  chr1              52430554 52430666  (7147616) C hAT-N107_DR       DNA/hAT-Ac            (400)    608     508  142043 *
   463    6.6  0.0  5.3  chr1              52430586 52430665  (7147617) C Zisupton-6_DR     DNA/Zisupton        (20801)   1315    1240  142044  
   388   13.9  0.0  1.2  chr1              52430590 52430676  (7147606) + HATN16_DR         DNA/hAT-Charlie         773    858    (86)  142045 *
   379   15.8  1.4  9.6  chr1              52430666 52430729  (7147553) C Penelope-1_DR     LINE/Penelope         (314)   4129    3916  142046 *
   718   12.8  0.8 27.0  chr1              52430682 52430938  (7147344) + L2-1B_DR          LINE/L2                 802   1005     (3)  142047  
   262   22.3  8.1  1.1  chr1              52430880 52430965  (7147317) C DNA8-25_DR        DNA                  (2834)   1133    1042  142048 *
   202   19.5  0.0  0.0  chr1              52430934 52430974  (7147308) C hAT-N48B_DR       DNA/hAT-Ac            (681)   1459    1419  142049 *
   601   20.1 13.6  0.0  chr1              52430942 52431110  (7147172) + CryptonV-N7_DR    DNA/Crypton-V            19    210    (74)  142050  
   247    8.9  0.0  0.0  chr1              52431408 52431463  (7146819) C DNA-TA-4_DR       DNA/TcMar            (5079)   4716    4661  142051 *
   308   19.1  0.0  0.0  chr1              52431416 52431509  (7146773) + (TTG)n            Simple_repeat             3     96     (0)  142052  
   222   22.2  3.6  1.1  chr1              52431420 52431529  (7146753) C DIRS-4_DR         LTR/Ngaro            (6407)    389     262  142053 *
   448   15.9  4.3  8.9  chr1              52431808 52431924  (7146358) C DNAX-23_DR        DNA                  (1406)  10395   10295  142054  
   228   21.6  8.0  1.2  chr1              52431861 52431935  (7146347) + Polinton-1N1_DR   DNA/Maverick           1199   1278 (14191)  142055 *
  1326    9.1  1.0  1.0  chr1              52431922 52432121  (7146161) C ENSPM-6_DR        DNA/CMC-EnSpm        (9867)  22749   22550  142056  
   787   24.1  1.3 10.8  chr1              52431976 52432348  (7145934) + DNA2-7_DR         DNA                    1896   2236  (7414)  142057 *
  1409   13.8  6.5  0.4  chr1              52432122 52432382  (7145900) C HE1_DR1           SINE/tRNA-V-RTE        (95)    307      31  142058  
   520   23.4  9.6  1.2  chr1              52432255 52432410  (7145872) C EnSpm-N11_DR      DNA/CMC-EnSpm        (3624)   1729    1561  142059 *
   264   23.3  8.1  5.1  chr1              52432566 52432737  (7145545) C hAT-N198_DR       DNA/hAT-Charlie       (362)   1037     861  142060  
   204   21.1 13.3  0.0  chr1              52432685 52432774  (7145508) + Mariner-6_DR      DNA/TcMar-Tc1          1528   1629     (0)  142061 *
  1083   11.1  2.4  4.9  chr1              52433117 52433324  (7144958) C DNA11TA1B_DR      DNA/CMC-EnSpm           (0)    203       1  142062  
   288   17.3  4.8  7.4  chr1              52433423 52433433  (7144849) + Zisupton-7_DR     DNA/Zisupton          12204  12322  (4757)  142063  
   384   16.1  0.0  4.7  chr1              52433434 52433544  (7144738) C EnSpm-5_DR        DNA/CMC-EnSpm        (4784)   2887    2782  142064  
   210   16.3  4.7  4.7  chr1              52433438 52433566  (7144716) C Kolobok-2_DR      DNA/Kolobok-T2       (1030)   5670    5542  142065 *
   356    8.1  6.6  0.1  chr1              52433457 52433576  (7144706) + EnSpm-22N2_DR     DNA/CMC-EnSpm          2292   2398  (3149)  142066 *
   369    0.0  0.0  0.0  chr1              52433486 52433559  (7144723) + Ginger1-N1_DR     DNA/Ginger-1            656    729  (1929)  142067  
  2062   10.8 28.9  1.3  chr1              52433560 52434097  (7144185) + EnSpm-N8_DR       DNA/CMC-EnSpm             2   1028  (1414)  142068  
   323   11.2  0.7  3.1  chr1              52433568 52433623  (7144659) + DNA-TA-4_DR       DNA/TcMar              1433   1591  (8204)  142069 *
  2959   10.6  2.4  1.1  chr1              52434804 52435260  (7143022) C Kolobok-N6_DR     DNA/Kolobok-T2?         (0)    467       5  142070  
  1102   12.0  1.4  2.3  chr1              52435323 52435543  (7142739) + EnSpm-N4B_DR      DNA/CMC-EnSpm?            2    220     (0)  142071  
   314   22.2  9.9  0.0  chr1              52435580 52435660  (7142622) C Merlin-N1_DR      DNA/Merlin            (130)    239     151  142072  
   975    9.7  5.1 11.8  chr1              52435693 52435926  (7142356) + EnSpm-N4B_DR      DNA/CMC-EnSpm?            1    220     (0)  142073  
   596   17.3  0.7  1.5  chr1              52435955 52436089  (7142193) C Merlin-N1_DR      DNA/Merlin            (128)    241     108  142074  
   505    6.9  0.0  6.9  chr1              52436116 52436208  (7142074) + EnSpm-N4B_DR      DNA/CMC-EnSpm?           24    110   (110)  142075  
  1927   17.0  7.1  6.7  chr1              52436223 52436745  (7141537) C hAT-N61_DR        DNA/hAT-Tip100          (0)    525       1  142076  
   324    8.3  0.0  0.0  chr1              52436749 52436796  (7141486) + EnSpm-N4B_DR      DNA/CMC-EnSpm?          147    194    (26)  142077  
   436   19.2  6.1  0.0  chr1              52436837 52436935  (7141347) C Merlin-N1_DR      DNA/Merlin            (263)    106       2  142072  
  8517    8.6  3.3  0.1  chr1              52437435 52438617  (7139665) + TC1DR3            DNA/TcMar-Tc1             5   1225     (0)  142078  
  3901    6.2  4.5  0.2  chr1              52438648 52439209  (7139073) C L1-130_DR         LINE/L1                 (2)   5391    4806  142079  
   233   10.7  0.0  0.0  chr1              52439862 52439889  (7138393) + DIRS-15B_DR       LTR/Ngaro              4919   4946   (363)  142080 *
  1660   13.3  7.2  1.6  chr1              52439885 52440175  (7138107) + HE1_DR1           SINE/tRNA-V-RTE          71    377    (25)  142081  
   379    2.3  0.0  0.0  chr1              52440318 52440360  (7137922) + CryptonV-1_DR     DNA/Crypton-V             2     44 (17829)  142082  
  1800   15.1  7.6  1.4  chr1              52441107 52441449  (7136833) C DIRS-7_DR         LTR/Ngaro               (0)   5393    5030  142083  
   965   11.8  0.6  1.9  chr1              52441981 52442001  (7136281) C DNA8-17_DR        DNA/hAT-Tip100        (128)   1685    1532  142084  
   981    8.2  0.7  0.0  chr1              52442002 52442136  (7136146) C hAT-N137_DR       DNA/hAT-Ac            (866)   2705    2570  142085  
   319   23.2  9.3  1.1  chr1              52442367 52442527  (7135755) C I-2_DR            LINE/I                (130)   5398    5225  142086  
   481   19.6  0.0  0.0  chr1              52442587 52442693  (7135589) C Nimb-17_DRe       LINE/I                (201)   5331    5225  142087  
   260   13.0  0.0  0.0  chr1              52442766 52442811  (7135471) C Nimb-17_DRe       LINE/I                (253)   5279    5234  142088  
   535   18.7 30.7  2.1  chr1              52442854 52443153  (7135129) C Nimb-17_DRe       LINE/I                (158)   5374    4991  142089  
   212   12.8  2.0  4.2  chr1              52444006 52444054  (7134228) C L1-120_DR         LINE/L1                (23)   3473    3426  142090  
  3442    7.4  0.6  1.6  chr1              52444085 52444593  (7133689) + Mariner-N38_DR    DNA/TcMar-Tc1            44    547     (0)  142091  
   271   16.3  0.0  0.0  chr1              52444552 52444600  (7133682) C Helitron-N3_DR    RC/Helitron          (1434)   1582    1534  142092 *
   289    4.9  0.0  4.9  chr1              52444558 52444600  (7133682) + Merlin-1_DR       DNA/Merlin             2141   2181  (8346)  142093  
   278   17.2  4.5  3.0  chr1              52444601 52444623  (7133659) C hAT-N21B_DR       DNA/hAT-Ac            (553)    748     682  142094  
   204   17.9  0.0  0.0  chr1              52444872 52444910  (7133372) C Zisupton-N1_DR    DNA/Zisupton           (22)   3292    3254  142095  
   422   18.5 12.8  1.2  chr1              52445278 52445425  (7132857) C Nimb-17_DRe       LINE/I                (187)   5345    5181  142096  
   779   23.2 13.7  4.9  chr1              52447944 52448301  (7129981) C Gypsy-213_DR-LTR  LTR/Gypsy              (84)    388       1  142097  
  1462   19.0  9.7  0.0  chr1              52448307 52448616  (7129666) + ENSPM-6_DR        DNA/CMC-EnSpm         19073  19412 (13204)  142098 *
  1932   12.8  0.0  0.0  chr1              52448519 52448792  (7129490) C Harbinger-N10_DR  DNA/PIF-Harbinger      (54)    274       1  142099  
  1418   13.5  7.1  1.6  chr1              52448799 52449038  (7129244) + Harbinger-N10_DR  DNA/PIF-Harbinger        68    320     (8)  142100  
   807   17.0 36.9  0.6  chr1              52448902 52449156  (7129126) C ENSPM-6_DR        DNA/CMC-EnSpm       (13197)  19419   19073  142101 *
   905   16.0  2.1  0.0  chr1              52449012 52449155  (7129127) C Harbinger-N10_DR  DNA/PIF-Harbinger     (181)    147       1  142102  
   734   16.6  2.3  6.6  chr1              52449156 52449185  (7129097) + DNA6-1B_DR        DNA/hAT-hAT5            338    504   (332)  142103  
  4036    3.2  0.0  0.4  chr1              52449842 52450315  (7127967) C DIRS-1C-LTR_DR    LTR/Ngaro               (1)    617     146  142104  
   275   20.3  0.0  2.9  chr1              52450701 52450771  (7127511) C Nimb-17_DRe       LINE/I                  (5)   5527    5459  142105  
  1478   15.6  3.5  2.4  chr1              52450920 52451208  (7127074) C L1-34_DR          LINE/L1               (184)   5624    5333  142106  
   363   17.3  2.7  0.0  chr1              52451320 52451394  (7126888) C Nimb-17_DRe       LINE/I                (235)   5297    5221  142105  
  1602   15.7  7.1  1.2  chr1              52452425 52452734  (7125548) + Harbinger-N10_DR  DNA/PIF-Harbinger         1    328     (0)  142107  
  1215   16.5 20.8  6.4  chr1              52452838 52453176  (7125106) C hAT-N124_DR       DNA/hAT-Ac              (0)    967     513  142108  
   473   17.3  0.0  0.0  chr1              52453177 52453251  (7125031) + hAT-N49_DR        DNA/hAT-Ac              584    658   (453)  142109  
  5010   11.2  2.1  0.9  chr1              52453254 52454029  (7124253) + DNA2-2_DR         DNA                       2    786     (0)  142110  
  1895   13.4 14.6  1.6  chr1              52454067 52454444  (7123838) C hAT-N124_DR       DNA/hAT-Ac            (541)    426       1  142108  
   758   18.5  5.9  5.9  chr1              52455421 52455673  (7122609) C ASAT_CY           Satellite               (3)    259       7  142111  
   307   23.5  6.9  3.9  chr1              52455541 52455713  (7122569) C DNA9-5_DR         DNA                   (574)   4353    4176  142112 *
   493   20.6  2.1 18.9  chr1              52456013 52456203  (7122079) C DNA6-1_DR         DNA/hAT-hAT5          (276)    873     710  142113 *
  1094   19.4  8.2  3.1  chr1              52456038 52456454  (7121828) C hAT-N126B_DR      DNA/hAT-Ac              (0)    600      27  142114  
  1192   12.9  7.4  0.5  chr1              52456520 52456721  (7121561) + TDR22             DNA                       1    216  (1039)  142115  
   707    9.6  1.0  0.0  chr1              52456718 52456819  (7121463) + TDR22             DNA                     662    764   (491)  142116 *
  4445    3.4  3.5  0.2  chr1              52456820 52457356  (7120926) C Harbinger-8N1_DR  DNA/PIF-Harbinger       (0)    555       1  142117  
  2340   10.1  6.1  4.0  chr1              52457357 52457799  (7120483) + TDR22             DNA                     762   1213    (42)  142118  
   822   13.6 10.1  3.3  chr1              52458008 52458205  (7120077) + EnSpm-N4_DR       DNA/CMC-EnSpm             2    212     (0)  142119  
   205   15.8  0.0  0.0  chr1              52458435 52458472  (7119810) + EnSpm-10_DR       DNA/CMC-EnSpm           433    470  (5835)  142120 *
   388   22.5  0.0  0.0  chr1              52458439 52458527  (7119755) + EnSpm-10N1_DR     DNA/CMC-EnSpm           558    646  (2589)  142121  
  5938   12.8  5.0  1.7  chr1              52458529 52459598  (7118684) C HATN13_DR         DNA/hAT-Ac             (15)   1104       1  142122  
  1412   18.0  5.3 12.0  chr1              52459599 52460084  (7118198) + CryptonV-N3_DR    DNA/Crypton-V           747   1203 (19460)  142123  
  1181   22.9  8.1  8.2  chr1              52459798 52460499  (7117783) C EnSpm-10_DR       DNA/CMC-EnSpm        (2517)   1217     446  142124 *
   201   21.5  7.5  2.9  chr1              52460917 52460983  (7117299) C DNA-2-4_DR        DNA                  (1122)    277     208  142125  
   715   15.1  2.9  0.7  chr1              52461452 52461591  (7116691) + Tx1-14_DR         LINE/L1-Tx1            3988   4130   (986)  142126  
   311   29.7  6.2  3.5  chr1              52461547 52461566  (7116716) C CryptonV-N5_DR    DNA/Crypton-V       (20324)   4213    4134  142127 *
   899   11.4  0.0  4.3  chr1              52461567 52461712  (7116570) C HATN17_DR         DNA/hAT-Tip100       (1063)    484     345  142128 *
  2459    8.7  0.0  0.0  chr1              52461586 52461907  (7116375) C SINE2-4_DR        SINE/tRNA-V-RTE         (9)    362      41  142129  
   311   29.7  6.2  3.5  chr1              52461713 52461738  (7116544) C CryptonV-N5_DR    DNA/Crypton-V       (20324)   4133    4017  142127 *
   217   14.3  0.0  0.0  chr1              52461908 52461942  (7116340) + TDR25             DNA/hAT-Charlie         501    535    (76)  142130 *
   329    6.7  0.0  4.4  chr1              52461935 52461981  (7116301) + hAT-N135_DR       DNA/hAT-Charlie         498    542     (0)  142131  
   204   20.0 10.0  0.0  chr1              52462236 52462285  (7115997) + Gypsy-162_DR-LTR  LTR/Gypsy              1326   1380    (74)  142132  
   212   11.2  0.0  8.9  chr1              52462630 52462678  (7115604) + ANGEL             DNA/Kolobok               1     45   (264)  142133 *
   483   21.2  5.8  1.9  chr1              52462659 52462812  (7115470) + EnSpm-N27_DR      DNA/CMC-EnSpm            13    172     (1)  142134  
   578   22.1  4.0  5.9  chr1              52462849 52463021  (7115261) + ANGEL             DNA/Kolobok             140    309     (0)  142135  
   436   21.9  1.2 10.1  chr1              52462869 52463041  (7115241) C hAT-N134_DR       DNA/hAT?              (180)    885     727  142136 *
   330   20.0  4.0  0.0  chr1              52463001 52463075  (7115207) + DNA-6-N5B_DR      DNA                    1709   1786  (1737)  142137 *
   403   10.7  0.0  0.0  chr1              52463021 52463076  (7115206) + TDR19C            DNA/hAT-Charlie         196    251   (145)  142138 *
   597    7.1  0.0  0.0  chr1              52463075 52463173  (7115109) + (TTCA)n           Simple_repeat             2    100     (0)  142139 *
   909   16.3  5.0  0.5  chr1              52463131 52463309  (7114973) C HATN17_DR         DNA/hAT-Tip100       (1039)    508     322  142140 *
  2686    9.3  0.0  2.2  chr1              52463157 52463531  (7114751) C SINE2-3_DR        SINE/tRNA-V-RTE         (0)    368       2  142141  
   306   24.4  0.0  4.2  chr1              52463174 52463198  (7115084) + hAT-N22_DR        DNA/hAT-Ac              850    968   (770)  142142 *
  1192    4.2  0.0  0.0  chr1              52463531 52463662  (7114620) + TDR3B             DNA/hAT-Charlie          38    169    (24)  142143  
  7137    5.2  0.9  0.1  chr1              52463663 52464580  (7113702) C hAT-N164_DR       DNA/hAT-Tip100          (0)   2040    1116  142144  
   420    0.0  0.0  0.0  chr1              52464581 52464629  (7113653) C hAT-N164_DR       DNA/hAT-Tip100       (1991)     49       1  142145  
   236   11.1  0.0  0.0  chr1              52464657 52464692  (7113590) + EnSpm-N27B_DR     DNA/CMC-EnSpm           113    148    (25)  142146  
   550   18.9  2.2  1.6  chr1              52464711 52464727  (7113555) + hAT-N29_DR        DNA/hAT-Tip100         1220   1288   (292)  142147  
   517   21.7  1.7  0.0  chr1              52464728 52464847  (7113435) C hAT-N167B_DR      DNA/hAT-Charlie       (180)   1393    1272  142148  
   682   13.4  0.0  0.0  chr1              52464863 52464959  (7113323) + SINE3-1a          SINE/5S-Deu-L2           21    117   (453)  142149  
   686   18.3  2.0  5.6  chr1              52465493 52465695  (7112587) + DNAX-16_DR        DNA                     103    298   (125)  142150  
   251   26.0  8.9  0.0  chr1              52465610 52465731  (7112551) + CryptonV-3_DR     DNA/Crypton-V          7811   7943 (15510)  142151 *
   812   17.4  0.0  0.0  chr1              52465732 52465863  (7112419) C Harbinger-4N1C_DR DNA/PIF-Harbinger       (0)   1206    1075  142152  
  2474   12.3  4.6  0.0  chr1              52465868 52466240  (7112042) C Harbinger-4N1B_DR DNA/PIF-Harbinger     (773)    390       1  142153  
   246   21.9  4.6  1.5  chr1              52466242 52466306  (7111976) + DNAX-16_DR        DNA                     354    420     (3)  142154  
   712   28.5  3.0  3.9  chr1              52466922 52467282  (7111000) + I-4_DR            LINE/I                  848   1205   (209)  142155  
   226   10.0  0.0  0.0  chr1              52467407 52467436  (7110846) C TDR19C            DNA/hAT-Charlie         (0)    396     367  142156  
   247   10.8  0.0  0.0  chr1              52467815 52467851  (7110431) C hAT-N21B_DR       DNA/hAT-Ac             (81)   1220    1184  142157 *
  1871   16.1  8.2  3.2  chr1              52467850 52467873  (7110409) + DNA6-6_DR         DNA                    4165   4374  (6907)  142158  
  2365    7.5  8.4  0.5  chr1              52467874 52468220  (7110062) + HE1_DR1           SINE/tRNA-V-RTE           1    374    (28)  142159  
  1871   16.1  8.2  3.2  chr1              52468221 52468240  (7110042) + DNA6-6_DR         DNA                    4375   4574  (6707)  142158  
  1461   10.3 20.9  1.8  chr1              52468490 52468767  (7109515) + SINE3-1a          SINE/5S-Deu-L2            1    330   (240)  142160  
   466   15.4  2.6  0.0  chr1              52468741 52468818  (7109464) C EnSpm-N48B_DR     DNA/CMC-EnSpm        (5540)   1419    1340  142161 *
   426   18.4  1.9  0.3  chr1              52468754 52468848  (7109434) + SINE3-1a          SINE/5S-Deu-L2          476    573    (17)  142162 *
  3316    8.4  1.2  1.4  chr1              52468875 52469368  (7108914) + CR1-51_DR         LINE/L2                2576   3068     (1)  142163  
   777   14.3  0.6  6.5  chr1              52470192 52470355  (7107927) + hAT-N133_DR       DNA/hAT-Ac              116    270   (353)  142164  
  1445   10.3  0.5  0.5  chr1              52470362 52470575  (7107707) C TDR12             DNA                    (28)    214       1  142165  
   266   13.9  0.0  0.0  chr1              52470576 52470611  (7107671) + hAT-N133_DR       DNA/hAT-Ac              278    313   (310)  142166  
   255   14.6  0.0  0.0  chr1              52470570 52470617  (7107665) + Merlin-N3_DR      DNA/Merlin              160    207    (48)  142167 *
   233   19.5  1.0 23.2  chr1              52470607 52470706  (7107576) + hAT-N133_DR       DNA/hAT-Ac              257    338   (285)  142168 *
   228   19.5  0.6 20.7  chr1              52470776 52470937  (7107345) C L1-58_DR          LINE/L1                (22)   1828    1694  142169  
   203   20.3  0.0  5.1  chr1              52470906 52470935  (7107347) C EnSpm-N2_DR       DNA/CMC-EnSpm         (839)   3176    3115  142170 *
   246   13.4  0.0  4.4  chr1              52470936 52470982  (7107300) C hAT5-N2_DR        DNA/hAT-hAT5          (995)   1590    1546  142171 *
  3917    7.9  1.2  0.9  chr1              52470944 52471517  (7106765) + Merlin-1_DR       DNA/Merlin             1620   2195  (8332)  142172  
   288   17.2  2.7  4.2  chr1              52471463 52471535  (7106747) C Zisupton-6_DR     DNA/Zisupton        (13137)   8979    8908  142173 *
   662   12.5  0.0  0.0  chr1              52471891 52471994  (7106288) + LOOPERN6B_DR      DNA/Kolobok-T2?          46    149   (647)  142174  
   422   12.0 41.8  0.5  chr1              52472031 52472164  (7106118) + LOOPERN6B_DR      DNA/Kolobok-T2?         504    692   (104)  142175  
  1123    4.3  1.4  0.0  chr1              52472165 52472305  (7105977) + hAT-N75_DR        DNA/hAT-Charlie           1    143  (1184)  142176 *
  3312    5.3  6.8  4.4  chr1              52472302 52472877  (7105405) + hAT-N75_DR        DNA/hAT-Charlie         534   1122   (205)  142177  
  1482    2.8  0.0 29.7  chr1              52472873 52473178  (7105104) + L2-2_DRe          LINE/L2                3980   4215    (23)  142178 *
  1475    5.8  1.9  0.9  chr1              52473193 52473401  (7104881) + hAT-N75_DR        DNA/hAT-Charlie        1117   1327     (0)  142179  
   893   15.8  4.8  5.3  chr1              52473402 52473628  (7104654) C LOOPERN6_DR       DNA/Kolobok-T2?       (732)    619     394  142180 *
  1006   18.8 20.3  0.9  chr1              52473431 52473789  (7104493) + LOOPERN6_DR       DNA/Kolobok-T2?         923   1350     (1)  142181  
   296   21.0  1.6 18.1  chr1              52474495 52474616  (7103666) C CryptonV-N5_DR    DNA/Crypton-V       (18661)   5876    5772  142182 *
  2872    3.3  1.6  1.6  chr1              52474531 52474897  (7103385) C SINE2-3_DR        SINE/tRNA-V-RTE         (1)    367       1  142183  
  1436   13.1  3.2  0.8  chr1              52474898 52474934  (7103348) + MuDR-2_DR         DNA/MULE-MuDR         20245  20287  (3646)  142184  
   598   15.3  6.6 13.6  chr1              52475012 52475238  (7103044) + HATN12B_DR        DNA/hAT-Ac              126    338   (357)  142185 *
  1848   12.1  1.8  0.3  chr1              52475042 52475373  (7102909) C DNA-2-30B_DR      DNA                     (8)    405      69  142186  
  2046    3.4  0.0  0.0  chr1              52475375 52475611  (7102671) + LOOPERN1_DR       DNA/Kolobok-T2            1    237   (997)  142187  
   353    5.9  2.0  0.0  chr1              52475610 52475660  (7102622) C DNA-2-30B_DR      DNA                   (361)     52       1  142186 *
   381   12.3 19.8  0.0  chr1              52476118 52476198  (7102084) C DNA-2-30B_DR      DNA                     (0)    413     317  142188  
   916   11.8  1.3  0.0  chr1              52476205 52476356  (7101926) + TC1DR2            DNA/TcMar-Tc1             3    156   (720)  142189  
   239   15.2  4.3  0.0  chr1              52476372 52476417  (7101865) + TC1DR2            DNA/TcMar-Tc1           828    875     (1)  142190  
   237   17.1 23.2  0.7  chr1              52476452 52476563  (7101719) + DNA-2-30B_DR      DNA                     105    241   (172)  142191  
   524   15.9 22.1  4.2  chr1              52476596 52476857  (7101425) + DNA-2-30B_DR      DNA                       5    311    (77)  142192  
  3385    6.5  4.7  0.0  chr1              52477093 52477587  (7100695) C Mariner-N38_DR    DNA/TcMar-Tc1           (0)    547      30  142193  
  3285    9.5  4.1  1.3  chr1              52477588 52477697  (7100585) C Helitron-N3B_DR   RC/Helitron           (931)   5669    5083  142194  
   277    7.0  0.8 21.7  chr1              52477596 52477723  (7100559) + CryptonV-N5_DR    DNA/Crypton-V          9162   9267 (15270)  142195 *
   346   16.7  0.0 11.9  chr1              52477878 52477952  (7100330) C Harbinger-N27_DR  DNA/PIF-Harbinger?     (89)    131      65  142196  
   237   23.0  1.1  6.0  chr1              52478685 52478699  (7099583) C EnSpm-8_DR        DNA/CMC-EnSpm        (1469)   7972    7932  142197  
   264   10.9  0.0  4.3  chr1              52478702 52478749  (7099533) + DNA2-8_DR         DNA/CMC-EnSpm          1496   1541  (2866)  142198  
   237   23.0  1.1  6.0  chr1              52478760 52478772  (7099510) C EnSpm-8_DR        DNA/CMC-EnSpm        (1469)   7931    7889  142197 *
   667    9.0  5.0  0.0  chr1              52478770 52478869  (7099413) C SINE_DR1          SINE                    (4)    254     150  142199 *
  1066   19.2  5.9  0.4  chr1              52478856 52478870  (7099412) + DNA8-10_DR        DNA/hAT-Ac             3496   3594   (424)  142200  
  1275    9.0  6.9  0.0  chr1              52478871 52479058  (7099224) + HE1_DR1           SINE/tRNA-V-RTE          12    212   (190)  142201  
   759    6.8 11.7  0.0  chr1              52479052 52479256  (7099026) + hAT-N48B_DR       DNA/hAT-Ac             1469   1697   (443)  142202 *
  1066   19.2  5.9  0.4  chr1              52479059 52479075  (7099207) + DNA8-10_DR        DNA/hAT-Ac             3595   3727   (291)  142200  
   703   14.7  6.8 10.8  chr1              52479164 52479384  (7098898) + Helitron-2_DR     RC/Helitron           23608  23820  (3592)  142203  
   231   26.0  2.4  4.8  chr1              52479317 52479401  (7098881) + CryptonV-N5_DR    DNA/Crypton-V          5467   5549 (18988)  142204 *
   718   10.8  6.9  1.4  chr1              52479379 52479509  (7098773) C LINEX-1_DR        Retroposon            (509)    296     159  142205  
   224   14.3 12.5  0.0  chr1              52479464 52479519  (7098763) + EnSpm-N49B_DR     DNA/CMC-EnSpm          1654   1716   (834)  142206 *
   797   12.0 27.2  0.0  chr1              52479515 52479698  (7098584) C ANGEL             DNA/Kolobok            (75)    234       1  142207  
   226   20.0  1.8  0.0  chr1              52479650 52479704  (7098578) C DNA2-16_DR        DNA                  (7954)  10097   10042  142208 *
   219   13.2  5.3  7.1  chr1              52479674 52479700  (7098582) C EnSpm-17_DR       DNA/CMC-EnSpm        (6542)   2734    2709  142209 *
  1722   12.4  6.5  2.1  chr1              52479701 52480070  (7098212) + hAT-N50_DR        DNA/hAT-Ac                1    386   (315)  142210  
   531    9.7 24.3  0.0  chr1              52480116 52480218  (7098064) + hAT-N50B_DR       DNA/hAT-Ac              621    748     (0)  142211  
   255   19.5  0.5 15.5  chr1              52480422 52480457  (7097825) + EnSpm-N13_DR      DNA/CMC-EnSpm         19567  19608  (2536)  142212  
   222   14.2 25.5  3.2  chr1              52480458 52480559  (7097723) + hAT-N21B_DR       DNA/hAT-Ac             1097   1220    (81)  142213  
   739    8.1  5.6  2.3  chr1              52480821 52480946  (7097336) C L2-5_DRe          LINE/L2                 (6)   2221    2092  142214  
   443   13.8  0.0  0.0  chr1              52483530 52483594  (7094688) C DNA6-1_DR         DNA/hAT-hAT5          (299)    850     786  142215  
   260    3.2  0.0  0.0  chr1              52483622 52483652  (7094630) C Kolobok-4N1_DR    DNA/Kolobok-T2       (1070)    599     569  142216 *
   413    9.4  9.4  0.0  chr1              52483649 52483712  (7094570) C Kolobok-4N1_DR    DNA/Kolobok-T2       (1203)    466     397  142216  
  3767    5.7 12.4  0.1  chr1              52483713 52484317  (7093965) C DNA8-3_DR         DNA/hAT-Tip100        (747)    640       1  142217  
  1329    9.5 32.7  3.5  chr1              52484318 52484632  (7093650) C Kolobok-4N1_DR    DNA/Kolobok-T2       (1265)    404       1  142218  
   209   13.3  0.0  0.0  chr1              52484616 52484645  (7093637) C Gypsy-175_DR-I    LTR/Gypsy            (2307)    656     627  142219 *
   288   19.4  0.0  1.5  chr1              52484706 52484716  (7093566) + CryptonV-N5_DR    DNA/Crypton-V          3003   3012 (21525)  142220  
  1691    2.6  0.0  0.0  chr1              52484717 52484911  (7093371) + hAT-N4C_DR        DNA/hAT-Charlie           1    195     (0)  142221  
   353   21.4  0.0  8.5  chr1              52484912 52484937  (7093345) + ENSPM-6_DR        DNA/CMC-EnSpm         19660  19677 (12939)  142222  
   299   16.7  0.0  0.0  chr1              52485329 52485376  (7092906) + Kolobok-N6_DR     DNA/Kolobok-T2?           9     56   (411)  142223  
  1726    2.5  0.0  0.0  chr1              52485397 52485597  (7092685) C NonLTR-1_DR       Retroposon             (27)   1185     985  142224 *
  2186    8.3 13.6  0.2  chr1              52485588 52485948  (7092334) + Kolobok-N6_DR     DNA/Kolobok-T2?          59    467     (0)  142225  
  7975    8.9  9.7  1.2  chr1              52486454 52487721  (7090561) + DNA-TTAA-1_DR     DNA                       2   1351     (0)  142226  
  1659    8.5  4.8  7.1  chr1              52487723 52488052  (7090230) C DNAX-18_DR        DNA/Merlin             (64)    694     372  142227  
   221   11.9  0.0  2.4  chr1              52488040 52488052  (7090230) C EnSpm-N59_DR      DNA/CMC-EnSpm?       (1664)   2005    1994  142228 *
  1750    4.3  3.5  0.4  chr1              52488053 52488284  (7089998) C TDR20             DNA/Merlin              (0)    239       1  142229  
   888   10.7  0.0  1.4  chr1              52488290 52488425  (7089857) C DNAX-18_DR        DNA/Merlin            (393)    365     232  142227  
   856   11.3  6.0  8.9  chr1              52488426 52488609  (7089673) C DNA11TA1_DR       DNA/CMC-EnSpm           (0)    203      25  142230  
   901    9.0 21.2  1.7  chr1              52488616 52488808  (7089474) C DNAX-18_DR        DNA/Merlin            (525)    233       4  142231  
   354   18.8  0.0  0.0  chr1              52488761 52488824  (7089458) C CryptonV-N4_DR    DNA/Crypton-V       (11172)   2321    2258  142232 *
  1248   10.3  6.5  0.0  chr1              52488890 52489073  (7089209) C TDR19C            DNA/hAT-Charlie       (200)    196       1  142233  
   244   27.4  0.0  0.0  chr1              52489019 52489080  (7089202) C L1-60_DR          LINE/L1              (5331)    346     285  142234 *
   259   15.2 22.7  0.0  chr1              52490251 52490316  (7087966) C ANGEL             DNA/Kolobok            (97)    212     132  142235  
   975    8.4 16.0  0.6  chr1              52491091 52491246  (7087036) C LTR-11_DR-LTR     LTR                    (13)    180       1  142236  
   523   22.8  9.7  0.7  chr1              52491291 52491414  (7086868) C LTR-11_DR-LTR     LTR                     (0)    193      59  142237  
  1014   19.0  0.0  0.0  chr1              52491417 52491579  (7086703) C DNA-1-3B_DR       DNA                     (1)    762     600  142238 *
  1466   17.2 15.3  0.0  chr1              52491579 52491892  (7086390) C DNA-1-3B_DR       DNA                   (401)    362       1  142238  
   405    8.6  0.0 13.6  chr1              52491893 52491958  (7086324) C LTR-11_DR-LTR     LTR                   (135)     58       1  142239  
  1118   15.7  4.3  0.5  chr1              52492003 52492188  (7086094) C LTR-11_DR-LTR     LTR                     (0)    193       1  142240  
  1456   14.6  3.9 11.8  chr1              52492955 52493336  (7084946) C DNAX-19_DR        DNA                    (28)    411      57  142241  
   416    6.8  0.0  1.4  chr1              52494497 52494571  (7083711) + Kolobok-2_DR      DNA/Kolobok-T2         3202   3275  (3425)  142242 *
   491    2.6  0.0  1.3  chr1              52494506 52494584  (7083698) C MOSAT_DR          Satellite             (902)   1185    1108  142243  
  2295   13.2  0.7  2.3  chr1              52495928 52496361  (7081921) C HATN1_DR          DNA/hAT                 (0)    427       1  142244  
   738   21.2  7.6  3.9  chr1              52496362 52496434  (7081848) + hAT-N117_DR       DNA/hAT-Tip100         1858   1940   (717)  142245  
   507   19.3 10.7  0.0  chr1              52496476 52496492  (7081790) + Polinton-2N1_DR   DNA/Maverick           3815   3847  (7245)  142246  
  1059   11.6  6.8  0.0  chr1              52496493 52496682  (7081600) C DNA11TA1_DR       DNA/CMC-EnSpm           (0)    203       1  142247  
  1159   10.6  1.9  3.0  chr1              52496830 52497034  (7081248) C DNA11TA1B_DR      DNA/CMC-EnSpm           (0)    203       1  142248  
   885   12.2  1.0 11.9  chr1              52497211 52497406  (7080876) C DNA11TA1B_DR      DNA/CMC-EnSpm          (26)    177       1  142249  
   968   18.4  2.2  3.1  chr1              52498314 52498537  (7079745) + CryptonV-N2_DR    DNA/Crypton-V         15590  15811   (827)  142250 *
  1220   11.4  3.6  0.0  chr1              52498346 52498538  (7079744) C SINE2-4_DR        SINE/tRNA-V-RTE         (6)    365     166  142251  
   603   23.7  1.9  7.9  chr1              52498353 52498567  (7079715) + DNAX-23_DR        DNA                    4354   4556  (7245)  142252 *
  1621   11.2 28.1  1.4  chr1              52498535 52498868  (7079414) C SINE3-1a          SINE/5S-Deu-L2        (148)    422       1  142253  
   248   15.0  0.0  8.5  chr1              52499162 52499212  (7079070) + DNA-N41_DR        DNA                     188    234   (330)  142254  
  2432   12.0  1.6  5.7  chr1              52499995 52500448  (7077834) + ERV2B-LTR_DR      LTR/ERV1                  1    509    (49)  142255  
  1143   13.7  0.0  1.0  chr1              52500546 52500752  (7077530) + DNA6-1_DR         DNA/hAT-hAT5            945   1149     (0)  142256  
   347   23.9  1.8  0.9  chr1              52500755 52500864  (7077418) + hAT-N50_DR        DNA/hAT-Ac              589    699     (2)  142257  
   354   15.9 15.9  0.0  chr1              52502337 52502405  (7075877) + Merlin-1_DR       DNA/Merlin             9047   9126  (1401)  142258  
   213   21.9  1.0  8.6  chr1              52502419 52502518  (7075764) + SINE2-1B_DR       SINE/tRNA                97    189     (9)  142259  
  2258   17.4  2.1  0.5  chr1              52502882 52503267  (7075015) + HarbingerN6_DR    DNA/PIF-Harbinger         1    392     (1)  142260  
   676   18.1 20.5  0.0  chr1              52503270 52503479  (7074803) C EnSpm-N6_DR       DNA/CMC-EnSpm?         (49)    297      45  142261  
   377   16.4  0.0 10.8  chr1              52504032 52504048  (7074234) C EnSpm-N11_DR      DNA/CMC-EnSpm        (2378)   2975    2967  142262  
  2556    9.2  2.2  0.3  chr1              52504049 52504341  (7073941) + SINE2-4_DR        SINE/tRNA-V-RTE           1    300    (71)  142263  
   420   11.9  3.9  2.9  chr1              52504342 52504445  (7073837) C TDR9              DNA                     (0)    208     104  142264  
   259   17.0  0.0  0.0  chr1              52505335 52505381  (7072901) + hAT-N183_DR       DNA/hAT-Ac              324    370  (1625)  142265 *
   569   25.4  4.8  0.0  chr1              52505346 52505534  (7072748) C ANGEL             DNA/Kolobok             (0)    309     112  142266  
   232   21.4  3.4  5.8  chr1              52505574 52505662  (7072620) + hAT-N66B_DR       DNA/hAT-Charlie         109    195     (0)  142267  
   241   27.0  6.7  0.0  chr1              52505761 52505849  (7072433) C hAT-N66_DR        DNA/hAT-Charlie        (17)    178      84  142268  
   380   16.1 14.0  0.0  chr1              52505938 52506030  (7072252) C hAT-N170_DR       DNA/Merlin             (21)    195      90  142269  
   588   19.3 16.4  2.5  chr1              52506060 52506309  (7071973) + ANGEL             DNA/Kolobok               1    284    (25)  142270  
  3648   10.0  7.0  1.3  chr1              52506326 52506911  (7071371) + DIRS-1-LTR_DR     LTR/Ngaro                 3    621     (1)  142271  
  1034   14.6 13.4 10.3  chr1              52508440 52508797  (7069485) C hAT-N177C_DR      DNA/hAT-Tip100        (928)    804     437  142272  
  2306   10.3 11.0  0.5  chr1              52508798 52509197  (7069085) C DNA15TA1_DR       DNA/CMC-EnSpm           (0)    442       1  142273  
   481   22.0  2.0  5.1  chr1              52509198 52509398  (7068884) + DNA-8-24_DR       DNA/hAT-Tip100          295    489  (1294)  142274 *
  2152   11.4  5.2  0.7  chr1              52509228 52509615  (7068667) C hAT-N177B_DR      DNA/hAT-Tip100        (559)    405       1  142275  
  1289   20.2  2.0  2.0  chr1              52509778 52510030  (7068252) C DNA-N21_DR        DNA/hAT-Charlie?        (0)    334      82  142276  
   373   18.6  0.0  0.0  chr1              52510019 52510029  (7068253) C DNA6-10_DR        DNA                  (3883)   2823    2813  142277 *
  1402    4.9  8.7  0.0  chr1              52510030 52510212  (7068070) + TDR19             DNA/hAT-Charlie           1    199   (206)  142278  
   287   22.6  1.2  6.2  chr1              52510089 52510101  (7068181) C EnSpm-N36B_DR     DNA/CMC-EnSpm        (1014)   2400    2322  142279 *
   375   15.6  1.6  0.0  chr1              52510215 52510278  (7068004) + DNA-N21_DR        DNA/hAT-Charlie?         58    122   (212)  142280  
   474   20.9  8.3  4.0  chr1              52510449 52510617  (7067665) C Kolobok-N10_DR    DNA/Kolobok           (129)    514     339  142281  
   278   21.6  5.4  0.0  chr1              52510556 52510629  (7067653) C HATN13_DR         DNA/hAT-Ac            (685)    434     357  142282 *
   464   21.4  0.0  5.1  chr1              52510649 52510771  (7067511) + Kolobok-N10_DR    DNA/Kolobok             526    642     (1)  142283  
   696   18.1  7.4  4.2  chr1              52511037 52511267  (7067015) C TDR7              DNA                     (0)    541     304  142284  
   459   15.2  4.3  2.1  chr1              52511249 52511267  (7067015) C DNA8-10_DR        DNA/hAT-Ac           (1186)   2832    2812  142285 *
  1932   11.3  2.4  0.0  chr1              52511268 52511559  (7066723) + HE1_DR1           SINE/tRNA-V-RTE           3    301   (101)  142286  
  1273   17.6  4.0  8.6  chr1              52511272 52511600  (7066682) + DNA9-3_DR         DNA/MULE-MuDR?         9630   9944  (1435)  142287 *
  1994    8.3  2.8  2.2  chr1              52511692 52512011  (7066271) + DNA-4-5_DR        DNA                     606    927     (0)  142288  
   276   14.8 15.4  5.0  chr1              52512012 52512157  (7066125) C DNA-N46_DR        DNA                     (9)    528     431  142284  
   522    5.2  6.5  0.0  chr1              52512523 52512599  (7065683) C TC1DR2            DNA/TcMar-Tc1           (0)    876     795  142289 *
  1934   10.9  8.2  0.0  chr1              52512597 52512926  (7065356) C TC1DR2            DNA/TcMar-Tc1         (519)    357       1  142289  
   300   13.7  0.0  0.0  chr1              52513483 52513533  (7064749) + TDR13C            DNA                       1     51   (629)  142290 *
  2481   13.5  9.1  1.1  chr1              52513532 52513959  (7064323) + TDR13C            DNA                     219    680     (0)  142291  
  2061   17.3  2.4  0.0  chr1              52513973 52514354  (7063928) C HarbingerN7_DR    DNA/PIF-Harbinger       (0)    478      88  142292  
   674   26.5  5.9  1.6  chr1              52514333 52514354  (7063928) C DNA8-26_DR        DNA                  (2765)   1765    1652  142293 *
  1725    1.6  0.0  0.0  chr1              52514355 52514547  (7063735) + TDR3              DNA/hAT-Charlie           1    193     (0)  142294  
   698   12.5  0.0  0.0  chr1              52514548 52514642  (7063640) C HarbingerN7_DR    DNA/PIF-Harbinger     (383)     95       1  142295  
   300   24.6  7.5  1.6  chr1              52514546 52514665  (7063617) C Kolobok-N8_DRe    DNA/Kolobok-T2        (296)    599     473  142296 *
   674   26.5  5.9  1.6  chr1              52514548 52514570  (7063712) C DNA8-26_DR        DNA                  (2765)   1651    1518  142293  
   538    8.8  9.8  0.0  chr1              52514743 52514844  (7063438) C EnSpm-N4B_DR      DNA/CMC-EnSpm?          (6)    214     103  142297  
   448    7.9  3.2  0.0  chr1              52514847 52514909  (7063373) + LTR-8_DR          LTR                       1     65   (547)  142298  
  2321    7.0 11.0  0.7  chr1              52514917 52515288  (7062994) + LTR-8_DR          LTR                     203    612     (0)  142298  
   484   12.5  4.2  0.0  chr1              52515294 52515389  (7062893) C EnSpm-N4B_DR      DNA/CMC-EnSpm?         (97)    123      24  142299  
   662   16.3  0.8  0.0  chr1              52515555 52515677  (7062605) + DNA11TA1_DR       DNA/CMC-EnSpm            80    203     (0)  142300  
  1909   13.7  8.7  0.8  chr1              52516114 52516459  (7061823) C HE1_DR1           SINE/tRNA-V-RTE        (20)    382      10  142301  
   930   15.0  7.0  0.0  chr1              52516984 52517165  (7061117) C HE1_DR1           SINE/tRNA-V-RTE        (63)    339     144  142302  
   646   20.3  1.4  1.4  chr1              52517501 52517640  (7060642) C hAT-N167B_DR      DNA/hAT-Charlie       (182)   1391    1252  142303 *
   740   15.3  1.6  0.0  chr1              52517517 52517640  (7060642) + HE1_DR1           SINE/tRNA-V-RTE         246    371    (31)  142304  
   455   23.4  4.3  2.1  chr1              52517641 52517656  (7060626) + Helitron-2_DR     RC/Helitron           23249  23391  (4021)  142305  
   327   15.1  0.0  0.0  chr1              52518674 52518726  (7059556) C Merlin-1_DR       DNA/Merlin           (8341)   2186    2134  142306  
   275   17.2  3.5  0.0  chr1              52518679 52518736  (7059546) C CryptonV-N4_DR    DNA/Crypton-V        (8390)   5103    5044  142307 *
   273   14.3  5.6  6.7  chr1              52519080 52519110  (7059172) + DNA2-16_DR        DNA                   10014  10043  (8008)  142308  
  1561   13.9  2.4  1.7  chr1              52519111 52519403  (7058879) + ANGEL             DNA/Kolobok               1    295    (14)  142309  
   599   24.0  0.7 10.2  chr1              52519160 52519437  (7058845) C EnSpm-N47_DR      DNA/CMC-EnSpm?       (2001)   1016     763  142310 *
   303    7.0  0.0  2.3  chr1              52519456 52519499  (7058783) + Mariner-10_DR     DNA/TcMar-Tc1             1     43  (1554)  142311  
  2930    5.2  1.8  3.7  chr1              52519502 52519937  (7058345) C piggyBac-N3_DR    DNA/PiggyBac            (0)    438      11  142312  
   821   11.2  0.7  0.7  chr1              52519952 52520086  (7058196) C Mariner-10_DR     DNA/TcMar-Tc1          (47)   1550    1416  142313  
   329   12.7  0.0  1.8  chr1              52520079 52520134  (7058148) C Mariner-10_DR     DNA/TcMar-Tc1        (1542)     55       1  142314 *
  1348   17.0 14.7  0.0  chr1              52520956 52521308  (7056974) + DNA-2-30B_DR      DNA                       1    405     (8)  142315  
   856    4.1 13.0  0.0  chr1              52521448 52521570  (7056712) + TC1DR3            DNA/TcMar-Tc1             1    139  (1086)  142316 *
  3665    6.1  0.8  0.0  chr1              52521570 52522042  (7056240) + TC1DR3            DNA/TcMar-Tc1           746   1222     (3)  142317  
   235   20.0  0.0  0.0  chr1              52522050 52522089  (7056193) C REP-1_DR          Unknown                (14)     44       5  142318  
   300   19.5 22.7  1.8  chr1              52522309 52522449  (7055833) + Kolobok-N11_DR    DNA/Kolobok-T2           47    216   (255)  142319  
   249   21.9  0.0  3.1  chr1              52522504 52522569  (7055713) + EnSpm-7_DR        DNA/CMC-EnSpm          7072   7135  (3899)  142320  
   216    8.2  2.0  0.0  chr1              52522529 52522577  (7055705) C DNA8-25_DR        DNA                  (3221)    746     697  142321 *
   310   18.4 11.7  1.9  chr1              52522582 52522675  (7055607) + Kolobok-N15_DR    DNA/Kolobok             692    794   (118)  142322  
   619    9.1 21.2  0.5  chr1              52522689 52522853  (7055429) C Harbinger-N31B_DR DNA/PIF-Harbinger     (460)    202       3  142323  
   248   19.7  4.3  5.8  chr1              52523979 52524048  (7054234) + Zisupton-7_DR     DNA/Zisupton           9705   9773  (7309)  142324 *
   727    4.5  0.8  8.0  chr1              52523987 52524107  (7054175) C DNA11TA1B_DR      DNA/CMC-EnSpm           (6)    197      85  142325  
   431   25.0 17.6  0.0  chr1              52524143 52524278  (7054004) C DNA-1-3B_DR       DNA/PIF-Harbinger     (603)    160       1  142326  
   244   13.0  0.0  0.0  chr1              52525407 52525452  (7052830) + Kolobok-N1_DR     DNA/Kolobok-T2?         566    611   (188)  142327  
   822   10.8  0.0  0.0  chr1              52525532 52525651  (7052631) + Kolobok-N1_DR     DNA/Kolobok-T2?          55    174   (625)  142328  
   422   17.4  2.1  2.1  chr1              52525653 52525746  (7052536) + Kolobok-N1_DR     DNA/Kolobok-T2?         525    618   (181)  142329  
   580   15.1  0.0  0.0  chr1              52525818 52525910  (7052372) C Kolobok-N1_DR     DNA/Kolobok-T2?        (59)    740     648  142330  
  1608    4.6  0.5  0.0  chr1              52525916 52526110  (7052172) + hATN-28_DRe       DNA/hAT-Charlie           8    203     (0)  142331  
   710   19.5  5.5  6.9  chr1              52526111 52526135  (7052147) C hAT-N22B_DR       DNA/hAT-Ac            (386)    993     777  142332  
   375   13.5  1.4  0.0  chr1              52526385 52526458  (7051824) C TDR16             DNA/Merlin             (35)    278     204  142333 *
   561    9.9  3.3  0.0  chr1              52526454 52526544  (7051738) C L2-5_DRe          LINE/L2                 (0)   2227    2134  142334  
   535   11.4  6.8  0.0  chr1              52526467 52526554  (7051728) C EnSpm-N3B_DR      DNA/CMC-EnSpm         (791)   2943    2850  142335 *
  7029    5.9  3.0  0.4  chr1              52526561 52527514  (7050768) + HATN3B_DR         DNA/hAT-Tip100            1    979     (0)  142336  
   880   16.5  4.0  1.0  chr1              52527516 52527717  (7050565) C TDR16             DNA/Merlin            (101)    212       5  142337  
   273   19.7  6.6  0.0  chr1              52528698 52528758  (7049524) + Harbinger-N27_DR  DNA/PIF-Harbinger?        3     67   (153)  142338  
  1213   16.7  0.5  0.5  chr1              52529088 52529280  (7049002) + LTR-11_DR-LTR     LTR                       1    193     (0)  142339  
  1213   15.6  0.5  0.5  chr1              52529325 52529517  (7048765) + LTR-11_DR-LTR     LTR                       1    193     (0)  142340  
  5117    7.6 18.7  0.3  chr1              52529521 52530343  (7047939) + TDR8B             DNA/hAT-Ac                1    963     (0)  142341  
   238   27.0  1.6  0.0  chr1              52530390 52530452  (7047830) + LTR-11_DR-LTR     LTR                     130    193     (0)  142342  
   216   24.4  3.8 10.1  chr1              52530453 52530553  (7047729) C EnSpm-N13_DR      DNA/CMC-EnSpm       (13973)   8176    8082  142343  
  3112    8.0 18.9  0.0  chr1              52530569 52531043  (7047239) C EnSpm-N39B_DR     DNA/CMC-EnSpm?          (0)    565       1  142344  
   285   15.8  4.0  6.8  chr1              52531071 52531145  (7047137) + SINE2-1_DR        SINE/tRNA               111    183    (15)  142345  
   793   24.0  6.9  0.0  chr1              52531565 52531797  (7046485) + HATN8_DR          DNA/Zisupton              1    249     (6)  142346  
   221   13.0 21.7  0.0  chr1              52531889 52531934  (7046348) + hAT-N127_DR       DNA/hAT-Charlie        9650   9705   (611)  142347  
   358   18.6 10.4  3.0  chr1              52532439 52532638  (7045644) C EnSpm-N26B_DR     DNA/CMC-EnSpm           (7)    214      93  142348  
   278   22.5  2.9  5.9  chr1              52532613 52532758  (7045524) C EnSpm-N26B_DR     DNA/CMC-EnSpm           (8)    213      93  142348 *
   354   18.7  0.9  4.9  chr1              52532730 52532879  (7045403) C EnSpm-N26B_DR     DNA/CMC-EnSpm          (19)    202      94  142348  
   387   20.7  2.5  4.7  chr1              52532883 52533175  (7045107) C EnSpm-N26B_DR     DNA/CMC-EnSpm           (8)    213      94  142348  
   335   22.6  6.5  0.0  chr1              52533260 52533352  (7044930) C EnSpm-N26B_DR     DNA/CMC-EnSpm          (23)    198     100  142349 *
   437   17.1  0.9  7.5  chr1              52533335 52533542  (7044740) C EnSpm-N26B_DR     DNA/CMC-EnSpm           (8)    213      94  142350  
   384   16.9  7.0  8.5  chr1              52533527 52533751  (7044531) C EnSpm-N26B_DR     DNA/CMC-EnSpm           (7)    214     124  142350 *
  3028    0.8  0.0  6.2  chr1              52533756 52534131  (7044151) + L2-1_DR           LINE/L2                4632   4985     (0)  142351  
   402   13.1 11.5  6.3  chr1              52534130 52534233  (7044049) C EnSpm-N26B_DR     DNA/CMC-EnSpm           (8)    213     125  142350 *
   429   20.0  7.8  0.8  chr1              52534205 52534320  (7043962) C EnSpm-N26B_DR     DNA/CMC-EnSpm           (8)    213      90  142352  
   325   19.7  2.1 14.2  chr1              52534335 52534523  (7043759) + EnSpm-N26B_DR     DNA/CMC-EnSpm            15    183    (38)  142353  
   301   15.1  1.4  4.4  chr1              52535037 52535175  (7043107) C hAT-N187_DR       DNA/hAT-Charlie       (838)    339     205  142354  
   262   11.6  2.4 12.4  chr1              52535052 52535219  (7043063) + hAT-N145_DR       DNA/hAT-Ac             1302   1454   (137)  142355 *
   322    9.6  0.0  3.5  chr1              52535057 52535175  (7043107) + EnSpm-N42_DR      DNA/CMC-EnSpm           674    788   (464)  142356 *
   354   10.8  2.5  7.0  chr1              52535093 52535212  (7043070) C Merlin-1_DR       DNA/Merlin           (9394)   1133    1019  142357 *
   384    7.6  1.8  4.4  chr1              52535176 52535256  (7043026) C EnSpm-N13_DR      DNA/CMC-EnSpm       (13878)   8271    8182  142358  
   550   20.4  4.3  0.5  chr1              52535311 52535497  (7042785) C L1-69_DR          LINE/L1                (19)   6002    5809  142359  
   255   21.4  1.1  3.5  chr1              52535969 52536055  (7042227) C Kolobok-N14_DR    DNA/Kolobok-T2?       (291)    128      44  142360  
   202   23.8  1.6  1.6  chr1              52536051 52536114  (7042168) C EnSpm-17_DR       DNA/CMC-EnSpm        (7978)   1298    1235  142361 *
  1120    9.8  1.6  0.0  chr1              52536203 52536395  (7041887) + DNA-TA-2_DR       DNA/CMC-EnSpm             1    196     (0)  142362  
   683   16.4  9.1  0.6  chr1              52536463 52536627  (7041655) C CryptonV-N1_DR    DNA/Crypton-V        (1897)   8154    7976  142363 *
  1295   13.1  1.0  1.0  chr1              52536483 52536690  (7041592) + DNA7-N2_DR        DNA/hAT-hAT6           1420   1627   (387)  142364  
   529    7.1  0.0  0.0  chr1              52536697 52536766  (7041516) + HE1_DR1           SINE/tRNA-V-RTE         145    214   (188)  142365  
   999   17.1  2.7  0.5  chr1              52536770 52536957  (7041325) C Harbinger-5N1_DR  DNA/PIF-Harbinger       (0)   1823    1632  142366  
   288   16.5 11.8  2.5  chr1              52536917 52536995  (7041287) C Mariner-N5B_DR    DNA/TcMar            (4308)   5136    5060  142367 *
   515   19.2  3.7 30.6  chr1              52536958 52536981  (7041301) + DNA2-6_DR         DNA/CMC-EnSpm           846    990  (2095)  142368  
   262   13.2  9.9  4.0  chr1              52536975 52536988  (7041294) C DNA8-28_DR        DNA/hAT              (3888)   3254    3220  142369 *
   271   13.6  0.0  0.0  chr1              52536989 52537032  (7041250) + SINE2-3B_DR       SINE/tRNA-V             179    222   (129)  142370  
   262   13.2  9.9  4.0  chr1              52537033 52537045  (7041237) C DNA8-28_DR        DNA/hAT              (3888)   3219    3180  142369  
  1084    5.3  2.6  0.6  chr1              52537051 52537203  (7041079) + DNA6-1_DR         DNA/hAT-hAT5              1    156   (993)  142371 *
  1589   13.8  1.3  2.3  chr1              52537191 52537493  (7040789) + DNA6-1_DR         DNA/hAT-hAT5            850   1149     (0)  142372  
  2437    9.8  0.3  0.0  chr1              52537509 52537833  (7040449) + SINE2-4_DR        SINE/tRNA-V-RTE          46    371     (0)  142373  
   839   16.3  1.9  2.5  chr1              52537689 52537706  (7040576) + CryptonV-N1_DR    DNA/Crypton-V          7976   8052  (1999)  142374 *
   849   11.5  4.2  3.5  chr1              52537707 52537850  (7040432) + DNAX-23_DR        DNA                   10248  10392  (1409)  142375  
   839   16.3  1.9  2.5  chr1              52537851 52537868  (7040414) + CryptonV-N1_DR    DNA/Crypton-V          8053   8141  (1910)  142374  
   204   16.3 11.6  0.0  chr1              52539572 52539614  (7038668) + CryptonV-N4_DR    DNA/Crypton-V          5078   5125  (8368)  142376  
   482   22.5  1.3  3.3  chr1              52539847 52540002  (7038280) C Mariner-N5B_DR    DNA/TcMar            (4149)   5295    5143  142377 *
   805   15.4  1.8  4.4  chr1              52539873 52540035  (7038247) + hAT-N167B_DR      DNA/hAT-Charlie        1223   1381   (192)  142378 *
  2127    8.9 12.4  0.3  chr1              52539901 52540238  (7038044) C HE1_DR1           SINE/tRNA-V-RTE        (23)    379       1  142379  
  1594   18.0  4.1  5.4  chr1              52540239 52540291  (7037991) C CryptonV-2_DR     DNA/Crypton-V         (662)  21147   20762  142380  
   245   24.4  3.5  3.5  chr1              52540902 52540986  (7037296) C DNA8-25_DR        DNA                  (1787)   2180    2096  142381 *
   279   20.6  0.0  5.5  chr1              52540915 52540991  (7037291) + EnSpm-N48B_DR     DNA/CMC-EnSpm           751    823  (6136)  142382  
  1310   10.1  7.7  0.0  chr1              52541325 52541531  (7036751) C HE1_DR1           SINE/tRNA-V-RTE        (17)    385     163  142383  
  3576   12.1 16.9  0.1  chr1              52542136 52542796  (7035486) + TDR13             DNA                       1    772     (0)  142384  
  2063   13.2 29.3  2.9  chr1              52542824 52543424  (7034858) C Kolobok-N1_DR     DNA/Kolobok-T2?         (3)    796      42  142385  
   767   20.4 14.5  4.1  chr1              52543699 52544077  (7034205) + hAT-N21B_DR       DNA/hAT-Ac              709   1125   (176)  142386  
   429   24.1  2.7  6.7  chr1              52544207 52544393  (7033889) + Ginger1-N1_DR     DNA/Ginger-1            208    387  (2271)  142387 *
   473   16.5  2.1  0.0  chr1              52544296 52544392  (7033890) + (TCTG)n           Simple_repeat             2    100     (0)  142388  
  1417   13.1  3.1  2.7  chr1              52544394 52544652  (7033630) + Mariner-N7_DR     DNA/TcMar                 1    260     (1)  142389  
  1057    5.1  0.6  0.0  chr1              52544655 52544830  (7033452) + (TCTA)n           Simple_repeat             2    178     (0)  142390  
   677   23.1  0.0  0.7  chr1              52544953 52545098  (7033184) + MuDR-N2_DR        DNA/MULE-MuDR             5    149   (174)  142391  
   445   15.0 26.1  0.6  chr1              52545099 52545232  (7033050) C DNA11TA1_DR       DNA/CMC-EnSpm           (0)    203      36  142392  
   622   17.3  0.0  2.2  chr1              52545640 52545778  (7032504) + DNA-2-30B_DR      DNA                       1    136   (277)  142393  
  1969   11.8  7.3  0.3  chr1              52545779 52546108  (7032174) C TDR13             DNA                     (0)    772     420  142394  
   290   14.8 23.1  9.3  chr1              52546145 52546412  (7031870) + hAT-27N1_DR       DNA/hAT-Ac              291    592   (139)  142395  
  3201    5.8  2.0  2.5  chr1              52546504 52546945  (7031337) + TZF28B            DNA/TcMar-Tc1          1173   1612     (2)  142396  
   465    6.1  0.0  1.5  chr1              52548116 52548175  (7030107) C TDR13             DNA                   (247)    525     467  142397  
  4337   14.6  3.1  2.4  chr1              52548176 52548921  (7029361) C TDR13B            DNA                     (0)    763      13  142398  
  1462   14.8 14.5  0.3  chr1              52548911 52549214  (7029068) C TDR13             DNA                   (284)    488     142  142394 *
   397    9.5  0.0  0.0  chr1              52549312 52549385  (7028897) + EnSpm-N21_DR      DNA/CMC-EnSpm           237    310   (169)  142399 *
  1098   16.4  2.1  0.0  chr1              52549379 52549567  (7028715) + EnSpm-N40_DR      DNA/CMC-EnSpm          3212   3404  (1990)  142400  
  3097   13.7  3.9 19.4  chr1              52549593 52550409  (7027873) + TDR13             DNA                      62    772     (0)  142401  
   303   10.3  4.2  5.6  chr1              52550841 52550912  (7027370) + CryptonV-N4_DR    DNA/Crypton-V          1300   1370 (12123)  142402  
   432   13.2  0.0  7.9  chr1              52550975 52551056  (7027226) + DNA8-17_DR        DNA/hAT-Tip100         1321   1396   (417)  142403 *
   609   10.7  0.0  0.0  chr1              52551033 52551116  (7027166) + SINE2-4_DR        SINE/tRNA-V-RTE         282    365     (6)  142404  
   577   14.6  2.9  0.9  chr1              52551117 52551136  (7027146) + hAT-N47B_DR       DNA/hAT-Tip100          692    797   (191)  142405  
   481   10.0  3.7  1.2  chr1              52552454 52552534  (7025748) C EnSpm-N6_DR       DNA/CMC-EnSpm?         (63)    283     201  142406  
  1580   16.9  4.4  1.1  chr1              52552536 52552877  (7025405) + hAT-N127_DR       DNA/hAT-Charlie        5457   5809  (4507)  142407  
  1460    8.2  0.5  0.0  chr1              52552876 52553082  (7025200) C EnSpm-N6_DR       DNA/CMC-EnSpm?        (138)    208       1  142408 *
  1884    4.8 15.9  0.0  chr1              52553142 52553430  (7024852) C EnSpm-N6_DR       DNA/CMC-EnSpm?         (11)    335       1  142409  
  1266    6.4 34.4  0.3  chr1              52553493 52553742  (7024540) C EnSpm-N6_DR       DNA/CMC-EnSpm?         (11)    335       1  142410  
   220   22.5 16.1  1.1  chr1              52554021 52554101  (7024181) + ANGEL             DNA/Kolobok             217    309     (0)  142411 *
   248   24.2  1.6  0.0  chr1              52554047 52554057  (7024225) + EnSpm-8_DR        DNA/CMC-EnSpm          7898   7958  (1481)  142412  
   259   18.4  0.0  0.0  chr1              52554058 52554106  (7024176) C DNA2-16_DR        DNA                  (7960)  10091   10043  142413  
   321   14.8  1.6  1.6  chr1              52554709 52554770  (7023512) + hAT-N154_DR       DNA/hAT-Tip100            2     63  (1332)  142414  
   241   10.1  0.0  7.5  chr1              52554784 52554826  (7023456) C Merlin-1_DR       DNA/Merlin           (8902)   1625    1586  142415  
   541   11.7  0.9  0.0  chr1              52554866 52554976  (7023306) + hAT5-N2_DR        DNA/hAT-hAT5           1218   1329  (1256)  142416 *
  3133    7.1  6.5  5.3  chr1              52554970 52555475  (7022807) C Merlin-1_DR       DNA/Merlin           (8962)   1565    1054  142415  
   235   14.3  0.8  9.1  chr1              52554977 52554996  (7023286) C CryptonV-N4_DR    DNA/Crypton-V        (8476)   5017    4897  142417 *
   474    9.4  0.8  0.8  chr1              52555369 52555496  (7022786) C DNA-X-5_DR        DNA/hAT                (74)   1147    1020  142418 *
   542   16.0  0.9  0.9  chr1              52555390 52555477  (7022805) C Zisupton-6_DR     DNA/Zisupton        (20803)   1313    1226  142419  
  2300    7.5  4.0  0.0  chr1              52555478 52555798  (7022484) C hAT-N185_DR       DNA/hAT?                (0)    960     627  142420  
   495    7.6  2.3  1.5  chr1              52555497 52555517  (7022765) C EnSpm-N2_DR       DNA/CMC-EnSpm         (969)   3041    2913  142421 *
   312   11.5  0.0  0.0  chr1              52555797 52555848  (7022434) C hAT-N185_DR       DNA/hAT?              (596)    364     313  142420 *
   812   10.0  1.7  0.0  chr1              52555848 52555967  (7022315) C hAT-N185_DR       DNA/hAT?              (837)    123       2  142420  
   775   17.4 37.7  1.0  chr1              52555931 52555963  (7022319) C Merlin-1_DR       DNA/Merlin           (1456)   9071    8685  142422 *
  1288   16.8  9.6  0.4  chr1              52555964 52556214  (7022068) C SINE2-5_DR        SINE/tRNA-V-RTE         (0)    282       9  142423  
   731   19.3  0.0  0.7  chr1              52556091 52556231  (7022051) C EnSpm-N11_DR      DNA/CMC-EnSpm        (3653)   1700    1561  142424 *
  1298    9.5  0.5  4.0  chr1              52556241 52556448  (7021834) + hAT-N154_DR       DNA/hAT-Tip100         1157   1357    (38)  142425  
   313   17.1  1.4  1.4  chr1              52556592 52556662  (7021620) C EnSpm-N27B_DR     DNA/CMC-EnSpm         (102)     71       1  142426  
   283   15.0 10.0  0.0  chr1              52556986 52557045  (7021237) + hAT-N138B_DR      DNA/hAT-Ac             1215   1280   (169)  142427 *
  1318   23.6  7.7  3.6  chr1              52556993 52557445  (7020837) C Helitron-2_DR     RC/Helitron          (3813)  23599   23129  142428  
   663   23.0 10.2 12.9  chr1              52557164 52557497  (7020785) C CryptonV-N5_DR    DNA/Crypton-V       (20645)   3892    3567  142429 *
  1688   10.3 19.0  0.0  chr1              52557210 52557520  (7020762) C HE1_DR1           SINE/tRNA-V-RTE        (20)    382      13  142430  
   277   23.6  0.0  2.9  chr1              52557467 52557536  (7020746) C DIRS-8_DR         LTR/Ngaro             (365)   6256    6189  142431 *
   837   13.8  9.0  0.5  chr1              52557526 52557714  (7020568) C EnSpm-N4B_DR      DNA/CMC-EnSpm?         (15)    205       1  142432  
   499    7.7  0.0  0.0  chr1              52558383 52558447  (7019835) C SINE2-3B_DR       SINE/tRNA-V             (1)    350     286  142433  
   466   18.1  0.0  0.0  chr1              52558557 52558628  (7019654) C hAT-N102B_DR      DNA/hAT-Tip100        (835)     72       1  142434  
   710   13.3 33.9  0.0  chr1              52558650 52558829  (7019453) C SINE2-3B_DR       SINE/tRNA-V           (110)    241       1  142433  
   438   27.2  1.6  0.8  chr1              52558719 52558844  (7019438) + EnSpm-6N1_DR      DNA/CMC-EnSpm          3710   3836  (5400)  142435 *
  2118   13.3 41.3  0.1  chr1              52558903 52559437  (7018845) C TDR13             DNA                     (0)    772      18  142436  
  2036   20.0  0.2  4.2  chr1              52559443 52559843  (7018439) C TDR13C            DNA                   (247)    433      48  142437  
   552   21.4  4.1  1.1  chr1              52560212 52560256  (7018026) + CryptonV-N1_DR    DNA/Crypton-V          7941   8115  (1936)  142438  
   696   20.0  0.0  0.0  chr1              52560257 52560381  (7017901) C EnSpm-N48B_DR     DNA/CMC-EnSpm        (6084)    875     751  142439  
   370   30.9  1.4  0.0  chr1              52560263 52560401  (7017881) C DNA6-6_DR         DNA                  (4331)   6950    6810  142440 *
   819   19.0  8.1  1.6  chr1              52561787 52562021  (7016261) C TDR6              DNA                     (0)    250       1  142441  
  1034   16.5  5.5  0.0  chr1              52562240 52562476  (7015806) + TDR6              DNA                       1    250     (0)  142442  
   261    2.9  2.9  0.0  chr1              52562449 52562482  (7015800) C MuDR-2_DR         DNA/MULE-MuDR       (17128)   6805    6771  142443 *
   270   27.7  2.4  0.0  chr1              52562786 52562868  (7015414) + BEL9-I_DR         LTR/Pao                4423   4507  (1494)  142444  
  1550   13.8  6.6 20.3  chr1              52563897 52564440  (7013842) + DNA-5-8E_DR       DNA/hAT-hAT5              1    482     (0)  142445  
   229   22.0  0.0  1.7  chr1              52565601 52565660  (7012622) C DNAX-16_DR        DNA                    (48)    375     317  142446  
   244   17.5 21.3  1.1  chr1              52565668 52565740  (7012542) C EnSpm-N21_DR      DNA/CMC-EnSpm         (101)    378     291  142447  
  4196    7.2 27.3  0.6  chr1              52565741 52566481  (7011801) + TDR2              DNA/TcMar-Tc1             1    937     (0)  142448  
   203   18.8 11.8  0.0  chr1              52566520 52566604  (7011678) + EnSpm-N21_DR      DNA/CMC-EnSpm           201    295   (184)  142449 *
  1127   17.7  4.0  1.2  chr1              52566600 52566850  (7011432) C DNAX-16_DR        DNA                    (95)    328      71  142446  
   408   25.4 13.6  1.5  chr1              52567623 52567858  (7010424) + EnSpm-N21_DR      DNA/CMC-EnSpm            51    314   (165)  142450  
  1268   22.9  2.4  7.0  chr1              52567966 52567999  (7010283) C DNA-8-9_DR        DNA/hAT-Ac           (1258)   2461    2262  142451  
  2245   11.1  5.4  0.3  chr1              52568000 52568351  (7009931) + HE1_DR1           SINE/tRNA-V-RTE           2    371    (31)  142452  
  1268   22.9  2.4  7.0  chr1              52568352 52568382  (7009900) C DNA-8-9_DR        DNA/hAT-Ac           (1258)   2261    2063  142451  
  2715    9.8 11.8  0.4  chr1              52568642 52569131  (7009151) + Mariner-N38_DR    DNA/TcMar-Tc1             2    547     (0)  142453  
   861   25.8 15.3  6.4  chr1              52569132 52569657  (7008625) + DNA8-17_DR        DNA/hAT-Tip100         1065   1669   (144)  142454 *
   927   15.8 13.3  1.6  chr1              52569454 52569471  (7008811) + DNA8-25_DR        DNA                    1941   2045  (1922)  142455  
   986   13.0  2.7  0.5  chr1              52569472 52569656  (7008626) + SINE2-4_DR        SINE/tRNA-V-RTE         182    370     (1)  142456 *
  1580   17.0 24.3  2.3  chr1              52569496 52569989  (7008293) + Helitron-2_DR     RC/Helitron           23222  23821  (3591)  142457  
   927   15.8 13.3  1.6  chr1              52569657 52569678  (7008604) + DNA8-25_DR        DNA                    2046   2191  (1776)  142455 *
  2025    8.7  5.3  1.8  chr1              52569674 52569991  (7008291) + DNA6-6_DR         DNA                    4234   4562  (6719)  142458  
   266   15.9  0.0 11.4  chr1              52569930 52570007  (7008275) + DNA8-28_DR        DNA/hAT                3561   3630  (3512)  142459 *
   284   23.3  8.3 11.2  chr1              52569993 52570185  (7008097) + ASAT_CY           Satellite                75    262     (0)  142460  
   330   20.0  0.0  0.0  chr1              52571381 52571450  (7006832) C REX1-3_DR         LINE/Rex-Babar         (13)   2762    2693  142461  
  1868   10.2  9.0  0.8  chr1              52571485 52571841  (7006441) C hAT-N177B_DR      DNA/hAT-Tip100        (578)    386       1  142462  
  3551    1.5  1.0  0.0  chr1              52571880 52572288  (7005994) C L2-1_DR           LINE/L2                (10)   4975    4563  142463  
   295    9.3  0.0  0.0  chr1              52572288 52572330  (7005952) + Kolobok-N3_DR     DNA/Kolobok-T2?         279    321    (49)  142464 *
   297   18.8  0.0  8.0  chr1              52572365 52572445  (7005837) + Kolobok-N3_DR     DNA/Kolobok-T2?         295    369     (1)  142465  
   306   25.3  0.0  3.3  chr1              52573361 52573454  (7004828) C EnSpm-N11_DR      DNA/CMC-EnSpm        (2354)   2999    2909  142466 *
  2352   11.7  1.7  0.6  chr1              52573396 52573756  (7004526) + HE1_DR1           SINE/tRNA-V-RTE           7    371    (31)  142467  
  1679   22.3  4.0  5.9  chr1              52573757 52573947  (7004335) + EnSpm-6N1_DR      DNA/CMC-EnSpm          6048   6589  (2647)  142468  
   269    5.1  8.0  1.9  chr1              52573860 52573959  (7004323) + DNA-X-5_DR        DNA/hAT                 976   1081   (140)  142469 *
   212    7.7  5.6  3.6  chr1              52573870 52573884  (7004398) + CryptonV-N5_DR    DNA/Crypton-V          9159   9263 (15269)  142470 *
   297    5.0  1.2  0.0  chr1              52573880 52573959  (7004323) C hAT-N145_DR       DNA/hAT-Ac            (179)   1412    1332  142471  
   280    3.9  0.0 11.4  chr1              52573885 52573972  (7004310) + Zisupton-6_DR     DNA/Zisupton           1246   1324 (20792)  142472 *
   247   13.5  0.0  1.0  chr1              52573890 52573986  (7004296) C Gypsy123-I_DR     LTR/Gypsy            (4766)    648     553  142473 *
   237   10.3  0.4  5.7  chr1              52573987 52573998  (7004284) + hAT-N31_DR        DNA/hAT-Ac              155    230  (1232)  142474  
   910   11.3  1.7 18.7  chr1              52574093 52574385  (7003897) + Kolobok-4_DR      DNA/Kolobok-T2         4932   5182  (1449)  142475  
   432   13.8  0.0  9.2  chr1              52574238 52574404  (7003878) + CryptonV-3_DR     DNA/Crypton-V           376    528 (22925)  142476 *
   605    8.0  1.0  4.0  chr1              52574296 52574399  (7003883) C Gypsy123-I_DR     LTR/Gypsy            (4741)    673     573  142477  
   448   13.9  4.7  0.0  chr1              52574400 52574418  (7003864) C DNA-6-N5B_DR      DNA                  (2359)   1138    1030  142478  
   212    6.1  3.0  0.0  chr1              52574433 52574465  (7003817) + EnSpm-N28_DR      DNA/CMC-EnSpm           112    145   (212)  142479  
  3175    6.6  9.5  1.3  chr1              52575072 52575576  (7002706) C Mariner-N38_DR    DNA/TcMar-Tc1           (0)    547       2  142480  
   222   18.4 16.7  1.3  chr1              52575523 52575534  (7002748) + hAT5-N2_DR        DNA/hAT-hAT5            830    871  (1714)  142481 *
   234   10.9  4.3  2.1  chr1              52575535 52575581  (7002701) C Zisupton-6_DR     DNA/Zisupton        (13129)   8987    8940  142482  
  1015   19.2  1.6  0.8  chr1              52576050 52576296  (7001986) C TDR7              DNA                     (0)    541     293  142483  
   265   29.5  6.2  0.0  chr1              52576839 52576927  (7001355) C ENSPM-6_DR        DNA/CMC-EnSpm        (4191)  27550   27470  142484  
   251   10.0  0.0  2.5  chr1              52576975 52577015  (7001267) + EnSpm-N27B_DR     DNA/CMC-EnSpm             4     43   (130)  142485  
   566   23.4  3.9  1.5  chr1              52577116 52577245  (7001037) + Harbinger-N12_DR  DNA/PIF-Harbinger        92    224   (478)  142486 *
  1039   13.7 14.3  0.6  chr1              52577227 52577434  (7000848) + Harbinger-N12_DR  DNA/PIF-Harbinger       497    702     (0)  142487  
   656   15.0  0.0  0.0  chr1              52577827 52577939  (7000343) + DNA6-1B_DR        DNA/hAT-hAT5             11    123   (713)  142488  
   258   20.0  8.5  4.1  chr1              52578249 52578342  (6999940) + DNA6-1B_DR        DNA/hAT-hAT5            648    745    (91)  142489  
  1041    6.0  0.0  0.0  chr1              52578349 52578481  (6999801) + LTR-11_DR-LTR     LTR                      61    193     (0)  142490  
 32803    0.5  0.2  0.4  chr1              52578482 52582222  (6996060) C EnSpm-N3B_DR      DNA/CMC-EnSpm           (0)   3734       1  142491  
  3086   13.4  4.4  1.2  chr1              52582254 52582804  (6995478) + TC1DR2            DNA/TcMar-Tc1             3    570   (306)  142492  
   656    8.2  3.1  0.0  chr1              52582808 52582904  (6995378) + TC1DR2            DNA/TcMar-Tc1           771    870     (6)  142493  
   266   12.2  0.0  0.0  chr1              52582907 52582947  (6995335) + DNA6-1_DR         DNA/hAT-hAT5           1109   1149     (0)  142494  
   960   16.7  0.5  3.3  chr1              52583693 52583878  (6994404) C DNA8-25_DR        DNA                  (1772)   2195    2015  142495 *
  1750    9.5  1.9  1.9  chr1              52583714 52583982  (6994300) C HE1_DR1           SINE/tRNA-V-RTE        (15)    387     119  142496  
   472   16.7  0.0  0.0  chr1              52584530 52584607  (6993675) C Mariner-N1_DR     DNA/TcMar               (0)    270     193  142497  
   204   17.5  0.0  0.0  chr1              52584576 52584615  (6993667) C Mariner-N7_DR     DNA/TcMar             (120)    141     102  142498 *
  1812   12.7 14.3  0.0  chr1              52584616 52584929  (6993353) C L2-58_DR          LINE/L2                 (9)   2371    2013  142499  
   227   14.6  0.0  0.0  chr1              52584997 52585037  (6993245) C Dada-U1A_DR       DNA/Dada             (7540)   3439    3399  142500  
   208   13.1  0.0  6.5  chr1              52585035 52585045  (6993237) + DNA-TA-4_DR       DNA/TcMar              6060   6096  (3699)  142501 *
   232    7.4  0.0  0.0  chr1              52585046 52585099  (6993183) C hAT-N177C_DR      DNA/hAT-Tip100       (1270)    462     409  142502 *
   243    5.5  0.0  0.0  chr1              52585054 52585108  (6993174) C hAT-N178B_DR      DNA/hAT-Ac           (1700)    183     129  142503  
   230   12.7  0.0  0.0  chr1              52585057 52585119  (6993163) + DNA-6-N2_DR       DNA                     786    848  (4208)  142504 *
   703   16.4 14.7  1.3  chr1              52585090 52585293  (6992989) C TDR16             DNA/Merlin             (78)    235       5  142505  
   208   13.1  0.0  6.5  chr1              52585120 52585132  (6993150) + DNA-TA-4_DR       DNA/TcMar              6097   6151  (3644)  142501 *
   361   20.0 12.4  5.0  chr1              52586073 52586152  (6992130) C ANGEL             DNA/Kolobok             (0)    309     145  142506  
   539   13.6  1.0  1.0  chr1              52586153 52586256  (6992026) + EnSpm-N27B_DR     DNA/CMC-EnSpm            70    173     (0)  142507  
   248   21.6  2.0  7.4  chr1              52586257 52586330  (6991952) + EnSpm-N47B_DR     DNA/CMC-EnSpm?         1342   1410    (22)  142508 *
   892   14.4 14.1  2.5  chr1              52586256 52586468  (6991814) + ANGEL             DNA/Kolobok              73    309     (0)  142509  
   361   20.0 12.4  5.0  chr1              52586257 52586288  (6991994) C ANGEL             DNA/Kolobok             (0)    144      74  142506 *
   357   23.9 10.3  1.1  chr1              52586336 52586500  (6991782) C EnSpm-N47B_DR     DNA/CMC-EnSpm?          (2)   1430    1251  142510  
   348   16.1  1.8  7.3  chr1              52586835 52586976  (6991306) C EnSpm-N23_DR      DNA/CMC-EnSpm           (0)    638     563  142511  
   504   18.8  2.8  3.5  chr1              52586994 52587136  (6991146) C EnSpm-N23_DR      DNA/CMC-EnSpm           (0)    638     497  142512  
   212   21.1  1.4  1.4  chr1              52587173 52587244  (6991038) C EnSpm-N23_DR      DNA/CMC-EnSpm          (73)    565     494  142511  
   283   18.2  1.9  3.1  chr1              52587253 52587336  (6990946) C EnSpm-N23_DR      DNA/CMC-EnSpm          (22)    616     555  142513 *
   481   19.3  3.5  1.0  chr1              52587309 52587438  (6990844) C EnSpm-N23_DR      DNA/CMC-EnSpm          (24)    614     495  142513  
   298   20.6  6.6  4.3  chr1              52587438 52587574  (6990708) C EnSpm-N23_DR      DNA/CMC-EnSpm           (4)    634     495  142514 *
   508   20.6  2.0  3.5  chr1              52587582 52587727  (6990555) C EnSpm-N23_DR      DNA/CMC-EnSpm           (0)    638     495  142514  
   405   21.6  2.9  7.5  chr1              52587698 52587837  (6990445) C EnSpm-N23_DR      DNA/CMC-EnSpm          (10)    628     495  142514 *
   537   16.5  2.6  7.6  chr1              52587846 52587996  (6990286) C EnSpm-N23_DR      DNA/CMC-EnSpm           (0)    638     495  142514  
   515   14.8  2.0  0.0  chr1              52588007 52588107  (6990175) C EnSpm-N23_DR      DNA/CMC-EnSpm         (318)    320     218  142511  
  2621   14.0  1.9  1.0  chr1              52588450 52588924  (6989358) + EnSpm-N21_DR      DNA/CMC-EnSpm             1    479     (0)  142515  
  2647   13.1 16.2  0.3  chr1              52589048 52589552  (6988730) C DNA-3-6_DR        DNA/Zator?              (0)    585       1  142516  
   801   13.8  2.0  0.7  chr1              52590001 52590146  (6988136) + Mariner-N2_DR     DNA/TcMar              1288   1435  (2531)  142517 *
  1105    6.0  1.3  2.6  chr1              52590024 52590176  (6988106) C SINE2-3_DR        SINE/tRNA-V-RTE         (0)    368     218  142518  
   489   17.7  0.0  4.2  chr1              52590817 52590940  (6987342) C Polinton-1_DR     DNA/Maverick         (1269)  17216   17098  142519  
   238   34.9  2.0  0.0  chr1              52590818 52590966  (6987316) + hAT-2n1_DR        DNA/hAT-Charlie         970   1121    (89)  142520 *
  1678   15.0  4.4  0.1  chr1              52590837 52591266  (6987016) C Zisupton-6_DR     DNA/Zisupton        (13297)   8819    8392  142521  
   532   18.8  0.7  0.7  chr1              52591150 52591299  (6986983) + Helitron-4_DR     RC/Helitron           13403  13552 (18316)  142522 *
   360   17.8  1.8 11.9  chr1              52591188 52591353  (6986929) C EnSpm-N1_DR       DNA/CMC-EnSpm         (443)   2087    1937  142523 *
  1221    6.0  1.8  0.6  chr1              52591376 52591542  (6986740) + SINE2-4_DR        SINE/tRNA-V-RTE         197    365     (6)  142524  
  1151    9.6  0.5  3.4  chr1              52591384 52591567  (6986715) + DNA8-17_DR        DNA/hAT-Tip100         1506   1684   (129)  142525 *
  1147   15.7  4.8  0.8  chr1              52591543 52591606  (6986676) + DNA6-6_DR         DNA                    4384   4623  (6658)  142526 *
   229   18.0  0.0  4.0  chr1              52592263 52592314  (6985968) + CryptonV-3_DR     DNA/Crypton-V           921    970 (22483)  142527 *
   236   17.1  0.0  0.0  chr1              52592273 52592313  (6985969) + hAT-N21B_DR       DNA/hAT-Ac              704    744   (557)  142528  
   212   15.8  0.0  5.3  chr1              52592280 52592339  (6985943) + hAT-N164_DR       DNA/hAT-Tip100          830    886  (1154)  142529 *
   205   24.3  0.0  2.7  chr1              52592314 52592343  (6985939) + Zisupton-6_DR     DNA/Zisupton           8933   9001 (13115)  142530 *
   200   11.2  2.1  6.5  chr1              52592329 52592376  (6985906) + TZF28B            DNA/TcMar-Tc1           159    204  (1410)  142531 *
   470   10.8  0.0  0.0  chr1              52592427 52592491  (6985791) C HE1_DR1           SINE/tRNA-V-RTE       (337)     65       1  142532  
   336   26.2  0.0  0.0  chr1              52592492 52592506  (6985776) + EnSpm-N11_DR      DNA/CMC-EnSpm          2909   2988  (2365)  142533  
   305   27.6  2.7  4.6  chr1              52592507 52592536  (6985746) C CryptonV-N4_DR    DNA/Crypton-V        (4546)   8947    8840  142534  
   373   14.6 14.0  4.0  chr1              52592866 52592979  (6985303) C DNA8-10_DR        DNA/hAT-Ac           (1812)   2206    2082  142535 *
   583   15.8 11.8  0.0  chr1              52592878 52593004  (6985278) C HE1_DR1           SINE/tRNA-V-RTE        (18)    384     243  142536  
   379   24.6  9.5  3.9  chr1              52593005 52593025  (6985257) C Helitron-2_DR     RC/Helitron          (4027)  23385   23230  142537  
   261   18.5  5.4  8.1  chr1              52593598 52593648  (6984634) + Kolobok-4_DR      DNA/Kolobok-T2         4935   5169  (1462)  142538  
   298   23.8  2.1  4.9  chr1              52593649 52593838  (6984444) + Zisupton-6_DR     DNA/Zisupton           8640   8824 (13292)  142539 *
   379   11.0  2.8  6.5  chr1              52593670 52593702  (6984580) C EnSpm-N37_DR      DNA/CMC-EnSpm        (2233)   4414    4169  142540  
   376    9.5  2.4  1.2  chr1              52593754 52593838  (6984444) + CryptonV-1_DR     DNA/Crypton-V          6799   6884 (10989)  142541 *
   445   15.7  0.0  0.8  chr1              52593778 52593893  (6984389) + Merlin-1_DR       DNA/Merlin             8103   8196  (2331)  142542 *
  1259   14.1  2.4  5.7  chr1              52593819 52594073  (6984209) + DNA-8-24_DR       DNA/hAT-Tip100          470    716  (1067)  142543  
   252   17.6  5.9  0.0  chr1              52594043 52594093  (6984189) C MuDR-2_DR         DNA/MULE-MuDR       (17124)   6809    6756  142544 *
   446    8.7  0.0  0.0  chr1              52594234 52594360  (6983922) C Zisupton-7_DR     DNA/Zisupton         (5540)  11542   11416  142545  
   204   11.0  0.8  8.3  chr1              52594247 52594375  (6983907) C Gypsy82-LTR_Dr    LTR/Gypsy             (578)    767     648  142546 *
   358    8.5  5.0  5.0  chr1              52594292 52594390  (6983892) + ENSPM-6_DR        DNA/CMC-EnSpm         13948  14046 (18570)  142547  
   925   19.5  2.1  8.4  chr1              52597156 52597218  (6981064) C EnSpm-N59_DR      DNA/CMC-EnSpm?        (395)   3274    2957  142548  
  2322    5.8  0.0  0.0  chr1              52597219 52597529  (6980753) C TDR16             DNA/Merlin              (2)    311       1  142549  
   215   31.4  0.0  0.0  chr1              52598779 52598848  (6979434) + EnSpmN1_DR        DNA/CMC-EnSpm          1016   1085  (5496)  142550  
   204   30.1  5.9  1.6  chr1              52598928 52599045  (6979237) + DNA6-1_DR         DNA/hAT-hAT5            680    802   (347)  142551  
   432   14.5  0.0  1.3  chr1              52599792 52599868  (6978414) C DNA11TA1_DR       DNA/CMC-EnSpm           (7)    196     121  142552 *
  2304   11.8  1.6  3.4  chr1              52599852 52600236  (6978046) + LOOPERN4B_DR      DNA/Kolobok-T2          126    503     (0)  142553  
   518    9.2  6.5  2.1  chr1              52600798 52600990  (6977292) C EnSpm-N34_DR      DNA/CMC-EnSpm         (598)    492     409  142554  
   488    6.7  2.9  2.9  chr1              52600862 52601000  (6977282) + Zisupton-6_DR     DNA/Zisupton          16404  16542  (5574)  142555 *
   276   17.8  3.2  3.2  chr1              52600863 52601048  (6977234) C Kolobok-4_DR      DNA/Kolobok-T2       (1516)   5115    4930  142556 *
   366   13.5  3.6  5.2  chr1              52600882 52600908  (6977374) + EnSpm-N2_DR       DNA/CMC-EnSpm          2943   2974  (1041)  142557  
   385    7.1  0.9  1.8  chr1              52600909 52601023  (6977259) C Mariner-N5C_DR    DNA/TcMar            (6411)   1510    1397  142558  
   295    8.4  2.1  9.6  chr1              52600910 52601054  (6977228) C DNA6-6_DR         DNA                  (3419)   7862    7728  142559 *
   366   13.5  3.6  5.2  chr1              52601055 52601149  (6977133) + EnSpm-N2_DR       DNA/CMC-EnSpm          2975   3089   (926)  142557  
  1058   28.2  1.5  6.7  chr1              52601783 52602558  (6975724) + hAT-N22_DR        DNA/hAT-Ac              288   1150   (588)  142560  
   275    7.2 44.9  0.0  chr1              52602965 52603033  (6975249) + DNA11TA1_DR       DNA/CMC-EnSpm           104    203     (0)  142561  
   424   10.3 12.9  6.1  chr1              52603523 52603646  (6974636) C DNA8-26_DR        DNA                  (3787)    743     612  142562  
   482   23.7  5.2  1.0  chr1              52604009 52604053  (6974229) C Mariner-N31_DR    DNA/TcMar-Tc1          (64)    476     278  142563  
   489   22.6  0.0  2.8  chr1              52604054 52604199  (6974083) + ASAT_CY           Satellite                 2    143   (119)  142564  
   356   20.1  0.0  7.4  chr1              52604112 52604213  (6974069) + EnSpm-6N1_DR      DNA/CMC-EnSpm          7292   7386  (1850)  142565 *
  1757   17.5  8.7 11.8  chr1              52605068 52605754  (6972528) + Kolobok-1N2_DR    DNA/Kolobok-T2           23    690     (0)  142566  
  2716    8.6  6.1  0.0  chr1              52606095 52606490  (6971792) C Kolobok-N6_DR     DNA/Kolobok-T2?        (31)    436      17  142567  
  1269   14.1 12.1  0.3  chr1              52606491 52606746  (6971536) C ANGEL             DNA/Kolobok            (23)    286       1  142568  
   217   20.3  1.7  0.0  chr1              52606700 52606758  (6971524) C EnSpm-17_DR       DNA/CMC-EnSpm        (6520)   2756    2697  142569 *
   235   16.3  8.2  0.0  chr1              52606704 52606752  (6971530) + SAT-26B_DR        Satellite               368    420   (373)  142570  
   213   24.6  5.8  0.0  chr1              52606753 52606772  (6971510) + EnSpm-8_DR        DNA/CMC-EnSpm          7910   7982  (1459)  142571  
  1018   19.1  0.8  4.6  chr1              52607002 52607248  (6971034) + hAT-N133_DR       DNA/hAT-Ac              129    366   (257)  142572  
   211   17.4  8.7  0.0  chr1              52607954 52607999  (6970283) + EnSpm-8_DR        DNA/CMC-EnSpm          2018   2067  (7374)  142573  
   219   22.2  0.0  2.2  chr1              52609113 52609158  (6969124) + BEL-50_DRe-LTR    LTR/Pao                  28     72   (493)  142574  
   635   16.4  1.3  9.1  chr1              52609825 52609978  (6968304) + IS3EU-4_DR        DNA/IS3EU             10237  10379  (4650)  142575  
   345   23.3  5.0 11.7  chr1              52609991 52610209  (6968073) + Helitron-N5B_DR   RC/Helitron             426    631  (1016)  142576 *
   981   22.7  6.9  7.4  chr1              52610036 52610483  (6967799) + MOSAT_DR          Satellite               867   1312   (775)  142577  
   219   10.9  0.0  0.0  chr1              52611248 52611302  (6966980) C EnSpm-N11_DR      DNA/CMC-EnSpm        (4779)    574     520  142578  
   216   10.9  0.0  1.8  chr1              52611275 52611330  (6966952) + EnSpm-N44_DR      DNA/CMC-EnSpm          6900   6954  (1698)  142579 *
   370    9.8 34.5  0.8  chr1              52613909 52614029  (6964253) C DNA11TA1B_DR      DNA/CMC-EnSpm          (32)    171       1  142580  
  1567   13.9  2.1  4.7  chr1              52614494 52614779  (6963503) + LOOPERN4B_DR      DNA/Kolobok-T2          132    410    (93)  142581  
   342   36.4  2.0  0.5  chr1              52615067 52615265  (6963017) + L2-14_DRe         LINE/L2                 767    968   (226)  142582  
  1686   11.7  1.5  0.0  chr1              52615418 52615691  (6962591) + DNA-2-30B_DR      DNA                      34    311   (102)  142583  
   213   12.5  7.5  0.0  chr1              52615688 52615727  (6962555) C DNA-2-30B_DR      DNA                   (370)     43       1  142584 *
   361   13.5  0.0  0.0  chr1              52616471 52616566  (6961716) C Helitron-2_DR     RC/Helitron         (21304)   6108    6013  142585 *
   524    6.6  0.7  1.4  chr1              52616485 52616623  (6961659) C ERV1-N3-I_DR      LTR/ERV1              (861)   3730    3593  142586  
   257   15.1  3.6  0.0  chr1              52616567 52616605  (6961677) C EnSpm-21_DR       DNA/CMC-EnSpm        (2160)   6986    6847  142587 *
   388   26.1 17.4  1.9  chr1              52616771 52617068  (6961214) + Polinton-4_DR     DNA/Maverick          12319  12700  (7584)  142588 *
   427    8.0  2.7  0.0  chr1              52616813 52616887  (6961395) + EnSpm-N48B_DR     DNA/CMC-EnSpm          5380   5456  (1503)  142589  
   418   20.6  7.2  1.6  chr1              52616819 52617055  (6961227) + HAT1_DR           DNA/hAT-Ac              398    647  (2645)  142590 *
  1223    3.2  0.0  0.0  chr1              52616824 52616833  (6961449) + (TAGA)n           Simple_repeat             1     46   (360)  142591  
   460   20.6  9.5  0.5  chr1              52616834 52617159  (6961123) + HAT1_DR           DNA/hAT-Ac              386    648  (2644)  142592 *
  1044   15.7  0.0  1.1  chr1              52617069 52617249  (6961033) + (CAGA)n           Simple_repeat             2    180     (0)  142593  
   552   22.4  0.0  1.9  chr1              52617112 52617270  (6961012) + Kolobok-2_DR      DNA/Kolobok-T2         3211   3366  (3334)  142594 *
  1223    3.2  0.0  0.0  chr1              52617160 52617229  (6961053) + (TAGA)n           Simple_repeat            47    406     (0)  142591  
   200   23.4  0.0  9.8  chr1              52617268 52617357  (6960925) + Copia-10B_DR-LTR  LTR/Gypsy?               65    146   (299)  142595  
   285   14.3  0.0  1.6  chr1              52617607 52617670  (6960612) + Helitron-N3_DR    RC/Helitron            2714   2776   (240)  142596 *
   485   12.1  1.1  2.3  chr1              52617614 52617625  (6960657) + Harbinger-N17_DR  DNA/PIF-Harbinger       511    554  (1091)  142597  
   490    3.7  0.0  0.0  chr1              52617626 52617706  (6960576) + DNA-TA-4_DR       DNA/TcMar              1432   1512  (8283)  142598  
   255   17.0  2.2  1.1  chr1              52617645 52617667  (6960615) C Merlin-1_DR       DNA/Merlin           (8282)   2245    2156  142599 *
   267   10.3  0.0  0.0  chr1              52617668 52617725  (6960557) + DNA-N45_DR        DNA/CMC-EnSpm           260    317   (396)  142600  
   375   10.3  0.0  1.7  chr1              52617960 52618018  (6960264) + Kolobok-N5_DR     DNA/Kolobok-T2?           1     58   (427)  142601  
   484   18.2  2.9  7.8  chr1              52618563 52618815  (6959467) C EnSpm-22N2_DR     DNA/CMC-EnSpm        (3154)   2393    2238  142602 *
   599   16.9  1.2  7.3  chr1              52618585 52618744  (6959538) + Zisupton-6_DR     DNA/Zisupton           8699   8849 (13267)  142603  
   496    8.5  0.0  4.7  chr1              52618651 52618761  (6959521) C Helitron-2_DR     RC/Helitron         (15555)  11857   11752  142604 *
   329   21.6  3.3  5.4  chr1              52618745 52618829  (6959453) C Kolobok-4_DR      DNA/Kolobok-T2       (1474)   5157    4918  142605 *
   439   10.1 20.6  3.4  chr1              52619665 52619766  (6958516) C EnSpm-N21_DR      DNA/CMC-EnSpm           (0)    479     361  142606  
   224   12.5  0.0  0.0  chr1              52619732 52619771  (6958511) + CryptonV-N5_DR    DNA/Crypton-V          2782   2821 (21716)  142607 *
   850   13.6  0.0  1.4  chr1              52619763 52619911  (6958371) C L1-139_DR         LINE/L1                 (2)   3708    3562  142608  
   701   19.2  7.6  3.2  chr1              52619863 52619921  (6958361) + EnSpm-N11_DR      DNA/CMC-EnSpm          1512   1579  (3774)  142609 *
  2464    6.1  6.4  0.0  chr1              52619922 52620264  (6958018) + SINE2-3_DR        SINE/tRNA-V-RTE           1    365     (3)  142610 *
  3330    9.6  2.9  0.4  chr1              52620247 52620729  (6957553) C L1-139_DR         LINE/L1               (202)   3508    3014  142608  
  1780   11.7  4.3  0.0  chr1              52620725 52621023  (6957259) C EnSpm-N21_DR      DNA/CMC-EnSpm         (103)    376      65  142606 *
   672   14.7  3.0  9.3  chr1              52621579 52621658  (6956624) C hAT-N21B_DR       DNA/hAT-Ac            (287)   1304    1006  142611 *
   723   10.4  3.2  6.0  chr1              52621619 52621772  (6956510) C hAT-N198_DR       DNA/hAT-Charlie       (225)   1174    1025  142612  
   626   10.6  0.7  8.8  chr1              52621659 52621793  (6956489) C EnSpm-6N1_DR      DNA/CMC-EnSpm        (7786)   1450    1326  142613 *
   294   24.7  1.3  0.0  chr1              52622000 52622071  (6956211) + DNA-5-3_DR        DNA/hAT-hAT5            220    292   (241)  142614  
  1974   12.9  0.0  1.6  chr1              52622072 52622394  (6955888) C DNA13TA1_DR       DNA/TcMar-Tc1           (0)    318       1  142615  
   581   20.6 13.9  1.6  chr1              52622846 52623018  (6955264) C SINE2-1_DR        SINE/tRNA               (4)    194       1  142616  
  1234   15.6 24.7  3.5  chr1              52623058 52623482  (6954800) + hAT-N164_DR       DNA/hAT-Tip100          832   1343   (697)  142617 *
  1919   13.5  5.1  0.3  chr1              52623134 52623505  (6954777) C Mariner-N38_DR    DNA/TcMar-Tc1         (153)    394       5  142618  
   234   12.2  2.4  0.0  chr1              52623471 52623511  (6954771) + MuDR-2_DR         DNA/MULE-MuDR         18079  18120  (5813)  142619 *
   239   19.6 15.8  6.4  chr1              52623904 52623924  (6954358) C EnSpm-N40_DR      DNA/CMC-EnSpm        (2498)   2896    2778  142620  
   453   23.1 10.8  0.0  chr1              52623925 52624054  (6954228) C ANGEL             DNA/Kolobok             (6)    303     160  142621 *
   474   17.3  2.6  3.5  chr1              52623970 52624083  (6954199) + ANGEL             DNA/Kolobok              66    178   (131)  142622  
  1983   16.9  9.3  1.9  chr1              52624139 52624622  (6953660) C DNA6-9_DR         DNA/hAT-hAT5          (173)    521       3  142623  
   223   16.1 14.3  2.6  chr1              52624623 52624676  (6953606) C EnSpm-8_DR        DNA/CMC-EnSpm        (1703)   7738    7677  142624  
   754   18.4  0.6  0.6  chr1              52624927 52625095  (6953187) C ASAT_CY           Satellite              (93)    169       1  142625  
   608   21.0  4.5  5.4  chr1              52625096 52625168  (6953114) C DNA9-5_DR         DNA                   (551)   4376    4137  142626  
  1320    2.4 21.6  0.4  chr1              52625196 52625403  (6952879) C L2-2_DRe          LINE/L2                 (0)   4238    3987  142627  
   201   17.8  0.0 12.3  chr1              52625478 52625541  (6952741) + BEL30-LTR_DR      LTR/Pao                 473    529   (111)  142628 *
   227   17.7  5.4  7.8  chr1              52625488 52625579  (6952703) + L2-1B_DR          LINE/L2                 904    993    (15)  142629  
   764   18.2  1.3  0.0  chr1              52626848 52627001  (6951281) C BEL-70_DR-LTR     LTR/Pao                 (0)    306     151  142630  
  1039   14.9  0.6  0.0  chr1              52627003 52627163  (6951119) + HAT1-N1B_DR       DNA/hAT-Ac                1    162   (577)  142631  
   538   16.8  0.3  2.9  chr1              52627147 52627181  (6951101) + HAT1-N1B_DR       DNA/hAT-Ac               57     75   (664)  142632 *
   954   19.2  0.5  2.6  chr1              52627164 52627192  (6951090) C EnSpm-22N2_DR     DNA/CMC-EnSpm        (4134)   1410    1225  142633  
   381   21.3  0.0  1.3  chr1              52627182 52627257  (6951025) + DNA2-14_DR        DNA                    2487   2561  (5061)  142634 *
   538   16.8  0.3  2.9  chr1              52627258 52627295  (6950987) + HAT1-N1B_DR       DNA/hAT-Ac               76     96   (643)  142632  
   381   21.7  2.4  1.2  chr1              52627296 52627379  (6950903) C EnSpm-22N2_DR     DNA/CMC-EnSpm        (4205)   1342    1258  142635  
   538   16.8  0.3  2.9  chr1              52627380 52627539  (6950743) + HAT1-N1B_DR       DNA/hAT-Ac               97    187   (552)  142632 *
   688    7.4 15.7  0.0  chr1              52627530 52627637  (6950645) + HAT1-N1B_DR       DNA/hAT-Ac              615    739     (0)  142636  
   661   18.8  0.7  3.5  chr1              52627642 52627790  (6950492) C BEL-70_DR-LTR     LTR/Pao               (161)    145       1  142630  
   476   21.2 11.2  3.5  chr1              52627791 52627941  (6950341) C ANGEL             DNA/Kolobok           (146)    163       1  142637  
   237   22.4  0.0  0.0  chr1              52627895 52627952  (6950330) + SAT-26B_DR        Satellite               368    425   (368)  142638 *
   312   21.7  1.4  0.0  chr1              52628527 52628595  (6949687) C DNA-TA-4_DR       DNA/TcMar            (5176)   4619    4550  142639 *
  1547    9.9 15.1  0.0  chr1              52628546 52628817  (6949465) C HE1_DR1           SINE/tRNA-V-RTE        (80)    322      10  142640 *
  1803   20.9 10.9  1.4  chr1              52628624 52629153  (6949129) C Helitron-2_DR     RC/Helitron          (3784)  23628   23049  142641  
  1213   17.1  6.2 31.6  chr1              52628818 52629177  (6949105) + DNA8-23_DR        DNA                    1759   2268  (4471)  142642 *
  2225   11.9  4.8  0.8  chr1              52628833 52629189  (6949093) C SINE2-4_DR        SINE/tRNA-V-RTE         (0)    371       1  142643  
   413   21.5  9.1  0.0  chr1              52629082 52629202  (6949080) C DNA2-16_DR        DNA                  (9891)   8160    8029  142644 *
   286   13.9  6.8  1.3  chr1              52629342 52629414  (6948868) + Copia-22_DR-LTR   LTR/ERV1                 16     92   (529)  142645  
  2552    5.3 13.0  0.2  chr1              52629578 52629938  (6948344) + DNA-2-2_DR        DNA                       1    407     (0)  142646  
   301   20.7  5.5  2.7  chr1              52629939 52630046  (6948236) C ANGEL             DNA/Kolobok           (192)    117       7  142647  
   581    6.8  0.0  0.0  chr1              52630148 52630220  (6948062) + tRNA-Ala-GCG      tRNA                      1     73     (2)  142648  
   607    6.2  1.2  0.0  chr1              52630901 52630981  (6947301) C tRNA-2_DRe        Satellite             (981)    769     688  142649  
   771   14.5 15.1  2.1  chr1              52631488 52631544  (6946738) + EnSpm-15_DR       DNA/CMC-EnSpm          8929   9141  (2313)  142650  
   531   16.9 26.1  5.3  chr1              52631545 52631568  (6946714) + Merlin-1_DR       DNA/Merlin             8178   8264  (2263)  142651  
   882    8.4  0.0  0.1  chr1              52631569 52631697  (6946585) C SINE2-4_DR        SINE/tRNA-V-RTE        (11)    357     230  142652  
   291    8.9 12.3  1.6  chr1              52631696 52631752  (6946530) C EnSpm-N44_DR      DNA/CMC-EnSpm        (3140)   5512    5450  142653 *
   531   16.9 26.1  5.3  chr1              52631698 52631732  (6946550) + Merlin-1_DR       DNA/Merlin             8265   8402  (2125)  142651  
  2027   15.9 10.3  3.9  chr1              52631933 52632437  (6945845) + hAT-N47B_DR       DNA/hAT-Tip100            1    536   (452)  142654  
   592    4.1  0.0  0.0  chr1              52632520 52632592  (6945690) C tRNA-2_DRe        Satellite            (1557)    193     121  142655  
   523   24.8  2.8 11.5  chr1              52633989 52634025  (6944257) + EnSpm-8_DR        DNA/CMC-EnSpm          8333   8593   (848)  142656  
  1174   15.5 10.2  0.4  chr1              52634026 52634271  (6944011) + ANGEL             DNA/Kolobok               4    273    (36)  142657  
   391   25.3  0.0  2.1  chr1              52634312 52634408  (6943874) + EnSpm-N48B_DR     DNA/CMC-EnSpm           773    867  (6092)  142658  
   324    9.1  0.0  0.0  chr1              52634419 52634462  (6943820) + hAT-N117_DR       DNA/hAT-Tip100         1601   1644  (1013)  142659 *
  1039   16.2  4.1  0.4  chr1              52634433 52634674  (6943608) C HATN1_DR          DNA/hAT                (56)    371     121  142660  
   595   19.3  2.0  6.3  chr1              52634825 52634973  (6943309) + ANGEL             DNA/Kolobok              26    168   (141)  142661  
   377   18.2  2.3 19.8  chr1              52635034 52635252  (6943030) + L2-44_DR          LINE/L2                2831   3017    (15)  142662  
   236   24.8  1.5 13.2  chr1              52635838 52635972  (6942310) C DNA6-1_DR         DNA/hAT-hAT5          (300)    849     729  142663 *
  2720   11.4  0.2  9.2  chr1              52635871 52636380  (6941902) C hAT-N126_DR       DNA/hAT-Ac             (70)    469       2  142664  
   215   19.2  0.0  0.0  chr1              52636436 52636487  (6941795) C Mariner-N7_DR     DNA/TcMar             (129)    132      81  142665  
   873   21.7  4.2 15.1  chr1              52636600 52636979  (6941303) C HarbingerN3_DR    DNA/PIF-Harbinger     (720)    344       1  142666  
   633   15.3  6.5  8.8  chr1              52637062 52637247  (6941035) C hAT-N122_DR       DNA/hAT-Ac            (395)    182       1  142667  
   310   23.4  1.8  5.5  chr1              52637255 52637367  (6940915) + IS3EU-4_DR        DNA/IS3EU             10380  10488  (4541)  142668 *
   416   18.5  0.0  0.0  chr1              52637292 52637383  (6940899) C hAT-27N1_DR       DNA/hAT-Ac            (632)     99       8  142669  
   281   24.6  5.2  2.9  chr1              52637368 52637383  (6940899) + Zisupton-6_DR     DNA/Zisupton           5557   5688 (16428)  142670 *
  1088   17.7  4.7  2.3  chr1              52637831 52638085  (6940197) C CryptonV-N7_DR    DNA/Crypton-V          (23)    261       1  142671  
   278   12.2  0.0 12.1  chr1              52638030 52638094  (6940188) + hAT-N48B_DR       DNA/hAT-Ac             1417   1474   (666)  142672 *
   311   21.4  0.9 11.4  chr1              52638163 52638278  (6940004) + DNAX-16_DR        DNA                      91    195   (228)  142673  
   211   10.8  0.0  0.0  chr1              52638362 52638398  (6939884) C DNAX-16_DR        DNA                   (187)    236     200  142674 *
  1184   18.1 13.1  1.7  chr1              52638395 52638422  (6939860) C EnSpm-15_DR       DNA/CMC-EnSpm        (2067)   9387    9174  142675  
  1336   12.0 19.2  0.0  chr1              52638423 52638698  (6939584) + HE1_DR1           SINE/tRNA-V-RTE           2    330    (72)  142676  
  1184   18.1 13.1  1.7  chr1              52638699 52638714  (6939568) C EnSpm-15_DR       DNA/CMC-EnSpm        (2067)   9173    9032  142675  
   864   18.5  0.6  0.6  chr1              52638714 52638892  (6939390) + DNAX-16_DR        DNA                     245    423     (0)  142677 *
   232   20.6  4.7  1.5  chr1              52639105 52639168  (6939114) C EnSpm-N13_DR      DNA/CMC-EnSpm        (2509)  19640   19575  142678 *
   424   10.8  2.8  5.7  chr1              52639121 52639228  (6939054) + hAT-13_DR         DNA/hAT-Tip100         2352   2456   (346)  142679  
   286   20.2  0.0  1.0  chr1              52639145 52639244  (6939038) + Mariner-N29_DR    DNA/TcMar-ISRm11        378    476  (1289)  142680 *
  2863   11.8  9.0  1.4  chr1              52639167 52639224  (6939058) C Helitron-N3_DR    RC/Helitron           (902)   2114    1699  142681  
  3144    7.2  1.7  1.1  chr1              52639225 52639687  (6938595) C Mariner-N38_DR    DNA/TcMar-Tc1          (52)    495      30  142682  
   243   23.1 12.1  1.1  chr1              52639635 52639717  (6938565) + hAT5-N2_DR        DNA/hAT-hAT5            820    911  (1674)  142683 *
  2863   11.8  9.0  1.4  chr1              52639688 52639708  (6938574) C Helitron-N3_DR    RC/Helitron           (902)   1698    1532  142681  
  1096   18.1  9.2  5.8  chr1              52640189 52640558  (6937724) + hAT-N21B_DR       DNA/hAT-Ac              791   1172   (129)  142684  
   294   10.7  0.5 14.7  chr1              52641324 52641449  (6936833) + (CTATT)n          Simple_repeat             2    105     (0)  142685  
  4218    6.5  2.4  0.8  chr1              52641468 52642044  (6936238) C ERV2_DR-LTR       LTR/ERV1                (0)    586       1  142686  
  1212    7.1  7.5  1.9  chr1              52642045 52642244  (6936038) C TDR12             DNA                    (30)    212       2  142687  
  2590    4.7  0.0  0.0  chr1              52642247 52642565  (6935717) + hAT-N78_DR        DNA/hAT-Charlie           1    319     (0)  142688  
   360    7.2  0.0  0.0  chr1              52642567 52642635  (6935647) + (CTATT)n          Simple_repeat             5     73     (0)  142689  
   286   15.7  3.0  2.0  chr1              52642615 52642689  (6935593) + EnSpm-17_DR       DNA/CMC-EnSpm          2705   2763  (6513)  142690 *
  1536    9.8  1.2  1.2  chr1              52642692 52642938  (6935344) + DNA-8-31_DR       DNA/hAT-Ac                1    247   (178)  142691  
  1015    9.3  0.0  6.2  chr1              52642931 52643101  (6935181) C DNA9-6_DR         DNA                  (3270)   4614    4454  142692 *
  1043    7.4  0.0  0.0  chr1              52642960 52643094  (6935188) + SINE2-3_DR        SINE/tRNA-V-RTE         234    368     (0)  142693  
   992   14.2  0.0  4.1  chr1              52643095 52643135  (6935147) + DNA6-6_DR         DNA                    4426   4594  (6687)  142694  
   312   18.2 22.1  0.0  chr1              52643128 52643204  (6935078) + EnSpm-N13_DR      DNA/CMC-EnSpm         13555  13648  (8501)  142695 *
   268   24.9  3.9 13.4  chr1              52643131 52643260  (6935022) + hAT-N127_DR       DNA/hAT-Charlie        6765   6883  (3433)  142696 *
   544   20.4  0.0  3.5  chr1              52643147 52643263  (6935019) + ANGEL             DNA/Kolobok              84    196   (113)  142697  
   465   17.0 31.9  0.0  chr1              52643262 52643402  (6934880) C hAT-N22B_DR       DNA/hAT-Ac            (378)   1001     816  142698 *
   576   14.6  1.6  0.6  chr1              52643302 52643425  (6934857) + hAT-N141_DR       DNA/hAT-Charlie          81    205   (191)  142699  
   532   18.8  2.7  0.0  chr1              52643317 52643428  (6934854) C DNA2-16_DR        DNA                  (4111)  13940   13826  142700 *
   630    7.2 14.0  2.4  chr1              52643655 52643768  (6934514) C CryptonV-N4_DR    DNA/Crypton-V        (8395)   5098    4972  142701 *
  2199   10.7 10.7  1.5  chr1              52643669 52644087  (6934195) + Mariner-N38_DR    DNA/TcMar-Tc1            30    486    (61)  142702  
   808   14.6  3.3  0.0  chr1              52644325 52644475  (6933807) C LINEX-2_DR        Retroposon              (0)    544     389  142703  
   408    8.2  2.7  1.3  chr1              52644475 52644548  (6933734) C TDR7              DNA                    (38)    503     429  142704 *
   338   14.5  1.6  0.0  chr1              52644520 52644535  (6933747) + Zisupton-6_DR     DNA/Zisupton           8928   8944 (13172)  142705 *
  3911    7.5  0.6  0.2  chr1              52644536 52645080  (6933202) C Mariner-N38_DR    DNA/TcMar-Tc1           (0)    547       1  142706  
   305   22.5  3.9  0.9  chr1              52644582 52644618  (6933664) C Merlin-1_DR       DNA/Merlin           (8332)   2191    2090  142707 *
   312   16.7  3.1  6.5  chr1              52645003 52645098  (6933184) + EnSpm-N13_DR      DNA/CMC-EnSpm         19532  19624  (2525)  142708 *
  2337    7.8 12.3  0.0  chr1              52645079 52645476  (6932806) C TDR7              DNA                    (94)    447       1  142709  
   246   24.8  0.0 10.8  chr1              52645654 52645766  (6932516) C ENSPM-6_DR        DNA/CMC-EnSpm        (9765)  22851   22750  142710 *
   728   22.1  4.4  3.0  chr1              52645690 52645719  (6932563) C DNA-6-N5B_DR      DNA                  (1555)   1968    1741  142711  
  1731    1.5  0.0  0.0  chr1              52645720 52645914  (6932368) C hAT-N4C_DR        DNA/hAT-Charlie         (0)    195       1  142712  
   219   17.8 11.0  0.0  chr1              52646139 52646211  (6932071) + MuDR-2_DR         DNA/MULE-MuDR         15794  15874  (8059)  142713 *
   494   11.2  8.7 11.5  chr1              52646147 52646175  (6932107) C Helitron-N3B_DR   RC/Helitron          (4176)   2428    2404  142714  
   594    7.6  5.0 15.6  chr1              52646176 52646316  (6931966) C Mariner-N38_DR    DNA/TcMar-Tc1           (0)    547     420  142715  
   361   17.0 16.8  1.3  chr1              52646329 52646459  (6931823) C hAT-N21_DR        DNA/hAT-Charlie       (964)    882     732  142716 *
   643   14.8  7.4  4.6  chr1              52646344 52646492  (6931790) C Helitron-N3_DR    RC/Helitron          (1345)   1671    1519  142717  
  1223   12.4  7.6  2.5  chr1              52646739 52646962  (6931320) C Kolobok-N5_DR     DNA/Kolobok-T2?       (242)    243       9  142718  
   956   15.1 15.0  1.1  chr1              52646967 52647213  (6931069) + TDR23             DNA                     865   1145     (2)  142719  
  1340   12.7  2.8  2.4  chr1              52647544 52647794  (6930488) C ANGEL             DNA/Kolobok            (57)    252       1  142720  
   241   16.1  1.8  1.8  chr1              52647745 52647801  (6930481) C ENSPM-6_DR        DNA/CMC-EnSpm       (24913)   7703    7647  142721 *
   220   15.0  0.0  2.5  chr1              52647771 52647811  (6930471) C IS3EU-1_DR        DNA/IS3EU            (4772)   3932    3893  142722 *
   318   21.6  3.3  3.3  chr1              52647870 52647960  (6930322) C hAT-N21_DR        DNA/hAT-Charlie       (622)   1224    1134  142723  
   288   20.7  8.3  8.3  chr1              52647900 52648031  (6930251) + Merlin-1_DR       DNA/Merlin             1678   1809  (8718)  142724 *
   302   18.7  8.8 10.4  chr1              52647961 52648006  (6930276) C hAT-N21B_DR       DNA/hAT-Ac             (95)   1206    1072  142725  
  7251    2.8  2.8  0.1  chr1              52648007 52648910  (6929372) C Gypsy-35-LTR_DR   LTR/Gypsy               (0)    929       2  142726  
   257    8.6  0.0  0.0  chr1              52649621 52649655  (6928627) + I-4_DR            LINE/I                 1365   1399    (15)  142727  
  2814   15.6  5.6 25.0  chr1              52650153 52651171  (6927111) C HarbingerN5_DR    DNA/PIF-Harbinger       (0)    861       1  142728  
   214   14.7  0.0  0.0  chr1              52651507 52651540  (6926742) C Harbinger-1N1_DR  DNA/PIF-Harbinger     (787)    870     837  142729  
  2448    7.6  4.7  0.8  chr1              52651715 52652058  (6926224) + LOOPERN4B_DR      DNA/Kolobok-T2          147    503     (0)  142730  
   697   15.2 14.9 13.3  chr1              52652455 52652803  (6925479) + hAT-N91_DR        DNA/hAT-Ac                2    355     (0)  142731  
   406   29.8  4.0  4.4  chr1              52653151 52653167  (6925115) C DNA-6-N5B_DR      DNA                  (1569)   1954    1829  142732  
  1341   12.6  0.0  0.5  chr1              52653168 52653367  (6924915) + TDR19C            DNA/hAT-Charlie         198    396     (0)  142733  
   406   29.8  4.0  4.4  chr1              52653368 52653378  (6924904) C DNA-6-N5B_DR      DNA                  (1569)   1828    1728  142732  
   237   29.8  1.9  0.9  chr1              52653694 52653798  (6924484) + L1-60_DR          LINE/L1                 273    378  (5299)  142734 *
  1478    8.8  1.5  0.0  chr1              52653707 52653910  (6924372) + TDR19             DNA/hAT-Charlie         198    404     (1)  142735  
   837   23.0  3.0  1.3  chr1              52653911 52653944  (6924338) C DNA8-26_DR        DNA                  (2986)   1544    1507  142736  
   250   18.9  8.6  2.0  chr1              52654209 52654348  (6923934) C DNA8-10_DR        DNA/hAT-Ac           (2230)   1788    1640  142737  
   229   12.9  4.3  0.0  chr1              52654287 52654356  (6923926) + EnSpm-N31_DR      DNA/CMC-EnSpm?          632    704   (385)  142738 *
   360   17.4  1.4  0.0  chr1              52654308 52654376  (6923906) C CryptonV-N5_DR    DNA/Crypton-V        (8357)  16180   16111  142739 *
   909   14.8  2.5  6.2  chr1              52654350 52654550  (6923732) C CryptonV-N5_DR    DNA/Crypton-V        (5574)  18963   18770  142740  
   289   15.4  3.7  3.7  chr1              52654377 52654388  (6923894) C EnSpm-N48_DR      DNA/CMC-EnSpm        (1898)   1680    1600  142741 *
   918   10.8  5.6  1.2  chr1              52654384 52654543  (6923739) + Kolobok-N7_DR     DNA/Kolobok-T2         1010   1176     (0)  142742  
   824   10.1  9.4  0.0  chr1              52654544 52654681  (6923601) C L2-5_DRe          LINE/L2                (62)   2165    2015  142743  
   727   23.2  0.5  3.7  chr1              52654544 52654573  (6923709) + Merlin-2_DR       DNA/Merlin             5996   6155  (7766)  142744 *
  1248   10.7 10.2  0.0  chr1              52656288 52656502  (6921780) + Mariner-N38_DR    DNA/TcMar-Tc1            31    267   (280)  142745  
   965   17.8 11.6  0.0  chr1              52656298 52656555  (6921727) C ENSPM-6_DR        DNA/CMC-EnSpm       (17770)  14846   14559  142746 *
   225   23.1  0.0  4.6  chr1              52656496 52656563  (6921719) C Zisupton-6_DR     DNA/Zisupton        (13120)   8996    8932  142747 *
   790   17.1 16.6  0.3  chr1              52656846 52657092  (6921190) + TDR16             DNA/Merlin                7    293    (20)  142748  
  1432   13.9 18.9  0.6  chr1              52657119 52657567  (6920715) C TDR7              DNA                    (10)    531       1  142749  
   251   18.8  5.7  2.0  chr1              52658086 52658226  (6920056) C EnSpm-N37_DR      DNA/CMC-EnSpm        (2422)   4225    4080  142750 *
   422   13.8  0.9  6.8  chr1              52658122 52658230  (6920052) + DNA-6-N5B_DR      DNA                    1055   1157  (2366)  142751 *
   898   14.9  2.2  1.8  chr1              52658145 52658370  (6919912) + Zisupton-6_DR     DNA/Zisupton           8423   8649 (13467)  142752  
   302   27.9  0.0  3.4  chr1              52658217 52658398  (6919884) C EnSpm-6N1_DR      DNA/CMC-EnSpm        (8134)   1102     927  142753 *
   411   25.7  2.9  1.2  chr1              52658231 52658360  (6919922) + Kolobok-4_DR      DNA/Kolobok-T2         4934   5176  (1455)  142754  
   201   28.9  3.7  6.5  chr1              52658258 52658368  (6919914) + EnSpm-N36B_DR     DNA/CMC-EnSpm          3061   3166   (250)  142755 *
  1649    9.6  4.4  0.0  chr1              52658369 52658619  (6919663) C TDR2              DNA/TcMar-Tc1           (0)    937     676  142756  
  1526    9.7  5.6  3.7  chr1              52658620 52658886  (6919396) + HATN13_DR         DNA/hAT-Ac              848   1119     (0)  142757  
   432   18.1  9.2 18.3  chr1              52659786 52660110  (6918172) C Rex1-31_DRe       LINE/Rex-Babar         (93)   3440    3141  142758  
   928   12.2  4.8  1.2  chr1              52660282 52660447  (6917835) + hAT-N167B_DR      DNA/hAT-Charlie        1210   1381   (192)  142759  
   781   18.8  1.1  4.4  chr1              52660288 52660476  (6917806) + DNA7-N2_DR        DNA/hAT-hAT6           1405   1587   (427)  142760 *
  1935   12.1  7.2  1.4  chr1              52660308 52660652  (6917630) C SINE2-4_DR        SINE/tRNA-V-RTE         (0)    371       7  142761  
  1513   21.8  7.1  5.3  chr1              52660312 52660888  (6917394) + DNA6-6_DR         DNA                    6829   7415  (3866)  142762 *
   625   17.6  1.4  2.4  chr1              52660836 52661045  (6917237) C ZFERV-2-I_DR      LTR/ERV1             (9682)    882     675  142763 *
   305   17.1  5.2 16.2  chr1              52660855 52660922  (6917360) + hAT-N107_DR       DNA/hAT-Ac              463    601   (407)  142764 *
   900   20.0  3.6 42.0  chr1              52660889 52661006  (6917276) C DNA9-3_DR         DNA/MULE-MuDR?       (1429)   9947    9442  142765  
   350   17.6  0.0 12.6  chr1              52660923 52661065  (6917217) + CryptonV-N5_DR    DNA/Crypton-V         15261  15387  (9150)  142766 *
  1960   17.0  3.0 12.8  chr1              52660952 52661175  (6917107) C DNA6-6_DR         DNA                  (3862)   7419    6835  142767  
   305   17.1  5.2 16.2  chr1              52661066 52661106  (6917176) + hAT-N107_DR       DNA/hAT-Ac              602    690   (318)  142764 *
  2075   16.8  2.4  2.9  chr1              52661176 52661239  (6917043) + EnSpm-N17_DR      DNA/TcMar              2964   3378  (1815)  142768  
  2478   10.3  0.6  1.1  chr1              52661240 52661592  (6916690) + SINE2-3_DR        SINE/tRNA-V-RTE           9    359     (9)  142769  
   749   17.7  0.0  3.3  chr1              52661465 52661622  (6916660) + Merlin-1_DR       DNA/Merlin             3977   4129  (6398)  142770 *
   813   13.2  3.3  1.3  chr1              52661561 52661713  (6916569) + EnSpm-N48B_DR     DNA/CMC-EnSpm          2314   2469  (4490)  142771 *
   856    9.0  2.2  1.5  chr1              52661581 52661715  (6916567) C DNA8-25_DR        DNA                  (1787)   2180    2045  142772  
   757   11.6  1.3  8.5  chr1              52661584 52661596  (6916686) + IS3EU-4_DR        DNA/IS3EU             12462  12510  (2519)  142773 *
   899    5.1  1.7  0.0  chr1              52661597 52661713  (6916569) C DNA8-17_DR        DNA/hAT-Tip100        (150)   1663    1545  142774  
   757   11.6  1.3  8.5  chr1              52661714 52661734  (6916548) + IS3EU-4_DR        DNA/IS3EU             12511  12602  (2427)  142773  
   260   13.7  8.2  0.0  chr1              52661735 52661807  (6916475) C DNA9-3_DR         DNA/MULE-MuDR?      (10331)   1048     970  142775  
   239   18.4  9.1  1.4  chr1              52663730 52663746  (6914536) + DNA2-7_DR         DNA                    4295   4316  (5334)  142776  
  1286   14.9 12.2  1.3  chr1              52663747 52664025  (6914257) C ANGEL             DNA/Kolobok             (0)    309       1  142777  
   205    6.9  0.0  0.0  chr1              52664005 52664033  (6914249) C DNA2-7_DR         DNA                  (5317)   4333    4305  142778 *
  3819    4.1  0.4  0.4  chr1              52664058 52664521  (6913761) + Harbinger-8N1_DR  DNA/PIF-Harbinger         1    464    (91)  142779  
   319    3.9  5.8  0.0  chr1              52664514 52664565  (6913717) C Merlin-1_DR       DNA/Merlin           (9369)   1158    1104  142780 *
   280   14.6  0.0  1.8  chr1              52664535 52664590  (6913692) + hAT-N78_DR        DNA/hAT-Charlie         115    169   (150)  142781 *
  1807   11.2  1.4  8.5  chr1              52664564 52664915  (6913367) + DNA8-4A_DR        DNA/hAT-Charlie         503    831    (88)  142782  
  9423    0.4  0.8  0.0  chr1              52664949 52666003  (6912279) + hAT-N165B_DR      DNA/hAT-Ac                1   1064     (0)  142783  
  4047    3.2  0.0  0.0  chr1              52666095 52666587  (6911695) + Crack-1_DR        LINE/L2                3581   4073     (4)  142784  
   644    5.5  1.1  1.1  chr1              52666597 52666688  (6911594) + hAT-N78_DR        DNA/hAT-Charlie         228    319     (0)  142785  
   295   25.2  2.8 10.7  chr1              52667419 52667600  (6910682) C ASAT_CY           Satellite               (3)    259      91  142786  
   758   13.4 23.1  0.4  chr1              52668261 52668455  (6909827) C HATN10B_DR        DNA/hAT-Ac              (0)    608     370  142787  
   411    7.1  1.8  0.0  chr1              52668456 52668511  (6909771) + HarbingerN3_DR    DNA/PIF-Harbinger         1     57  (1007)  142788  
   613   12.8 10.3  5.5  chr1              52668623 52668796  (6909486) C hAT-N126D_DR      DNA/hAT-Ac            (432)    182       1  142789  
   236    6.2  0.0  0.0  chr1              52668797 52668828  (6909454) C DNAX-10B_DR       DNA                   (725)    449     418  142790  
   407   17.8  4.8  1.9  chr1              52669428 52669456  (6908826) C Merlin-2_DR       DNA/Merlin           (8988)   4933    4902  142791  
  3280    9.2 13.5  1.3  chr1              52669457 52669996  (6908286) C TC1DR3            DNA/TcMar-Tc1           (0)   1225     621  142792  
   444    6.7  0.0  0.0  chr1              52669989 52670048  (6908234) C TC1DR3            DNA/TcMar-Tc1        (1165)     60       1  142793 *
   206   14.3  0.0  0.0  chr1              52670019 52670053  (6908229) C DNA8-26_DR        DNA                  (2995)   1535    1501  142794 *
   347   19.2  1.0  4.0  chr1              52670050 52670067  (6908215) C Dada-U1A_DR       DNA/Dada             (7247)   3732    3633  142795  
   456    9.5 10.6  1.1  chr1              52670068 52670152  (6908130) + TDR16             DNA/Merlin                1     93   (220)  142796  
   468   18.3  1.4  7.5  chr1              52670165 52670306  (6907976) C LOOPERN1_DR       DNA/Kolobok-T2        (499)    735     602  142797  
   368   10.0  6.7  0.0  chr1              52670361 52670420  (6907862) C Kolobok-1N2_DR    DNA/Kolobok-T2          (0)    690     627  142798  
   985   14.4  2.0  2.0  chr1              52670424 52670621  (6907661) + TDR16             DNA/Merlin              112    309     (4)  142799  
   601   20.8  7.6  5.5  chr1              52670435 52670683  (6907599) + Dada-U1A_DR       DNA/Dada               3525   3778  (7201)  142800 *
  2112   12.7  0.9  8.7  chr1              52670862 52671284  (6906998) C EnSpm-N10_DR      DNA/CMC-EnSpm        (4212)   5096    4704  142801  
   238   22.7  5.3  0.0  chr1              52671287 52671361  (6906921) C ASAT_CY           Satellite              (85)    177      99  142802  
  3192    8.0  8.4  0.2  chr1              52672853 52673317  (6904965) + LOOPERN4B_DR      DNA/Kolobok-T2            1    503     (0)  142803  
  1253   18.9 11.4  4.1  chr1              52673852 52674237  (6904045) + DNAX-16_DR        DNA                      11    423     (0)  142804  
  1294    9.7  8.8  5.5  chr1              52674408 52674444  (6903838) + CryptonV-2_DR     DNA/Crypton-V         19062  19332  (2479)  142805  
  1674    5.3  5.8  0.0  chr1              52674445 52674670  (6903612) C TDR20             DNA/Merlin              (0)    239       1  142806  
   381    8.3  1.6  3.3  chr1              52674877 52674938  (6903344) + hAT-N126B_DR      DNA/hAT-Ac                1     61   (539)  142807  
  3113    8.6 25.3  0.0  chr1              52674971 52675516  (6902766) C TC1DR3            DNA/TcMar-Tc1           (0)   1225     542  142808  
  1449    5.2  5.7  0.0  chr1              52675536 52675729  (6902553) C TC1DR3            DNA/TcMar-Tc1        (1020)    205       1  142792  
   223   14.3  0.0  0.0  chr1              52675700 52675734  (6902548) C DNA8-26_DR        DNA                  (2995)   1535    1501  142809 *
   344   15.9  0.0  3.7  chr1              52675728 52675812  (6902470) + hAT-N129_DR       DNA/hAT-Ac               55    136   (628)  142810  
   236   25.1  0.9  6.4  chr1              52675813 52675842  (6902440) + DNA-X-17_DR       DNA                    1108   1216  (1158)  142811 *
   303   19.4  4.2  2.1  chr1              52675818 52675912  (6902370) + hAT-N126B_DR      DNA/hAT-Ac              261    357   (243)  142812  
   286   21.7  3.8 18.8  chr1              52675867 52676104  (6902178) + EnSpm-16_DR       DNA/CMC-EnSpm          2845   3052  (6732)  142813 *
  1065   13.4  1.0  4.2  chr1              52675911 52676105  (6902177) C ANGEL             DNA/Kolobok             (0)    309     121  142814  
   318   13.2 15.9  2.7  chr1              52676056 52676072  (6902210) + Dada-tA_DR        DNA/Dada               8130   8278   (394)  142815 *
   370   21.1  3.5  0.8  chr1              52676073 52676187  (6902095) C DNA9-3_DR         DNA/MULE-MuDR?       (1708)   9671    9554  142816 *
   484    7.2  0.0  3.1  chr1              52676087 52676187  (6902095) + Mariner-N5C_DR    DNA/TcMar              2203   2300  (5621)  142817 *
   523   17.1  0.8  4.8  chr1              52676103 52676231  (6902051) C Zisupton-7_DR     DNA/Zisupton         (4748)  12334   12211  142818 *
   832   21.6  0.0  4.9  chr1              52676106 52676137  (6902145) + hAT-N134_DR       DNA/hAT?                770    958   (107)  142819  
   589    6.9  2.5  2.3  chr1              52676108 52676245  (6902037) C DNA8-25_DR        DNA                  (1593)   2374    2295  142820 *
   440   12.1  2.4  0.8  chr1              52676188 52676210  (6902072) C Merlin-1_DR       DNA/Merlin           (2328)   8198    8073  142821 *
  1539   11.7 15.9  0.3  chr1              52676596 52676878  (6901404) + LINEX-1_DR        Retroposon              258    584   (221)  142822  
  2715   15.4 19.1  4.2  chr1              52676883 52677680  (6900602) + DNA-5-4_DR        DNA                       2    913   (159)  142823  
   214   14.6 38.2  0.0  chr1              52677688 52677742  (6900540) + DNA-5-4_DR        DNA                     997   1072     (0)  142824  
   496   12.8 12.6  1.5  chr1              52677743 52677861  (6900421) + LINEX-1_DR        Retroposon              580    711    (94)  142822  
   217   14.6  3.2  0.0  chr1              52677855 52677898  (6900384) C hAT-N44B_DR       DNA/hAT-Tip100        (336)   1265    1230  142825 *
  6697    7.7  5.4  1.2  chr1              52677862 52678849  (6899433) C hAT-N38_DR        DNA/hAT-hAT6            (0)   1029       1  142826  
   457   12.5 12.2  2.0  chr1              52678850 52678936  (6899346) + LINEX-1_DR        Retroposon              704    799     (6)  142822  
   835   10.6  3.9  1.9  chr1              52679415 52679568  (6898714) + hAT-N86_DR        DNA/hAT-Ac                1    157   (387)  142827  
   633   10.7  3.9  0.0  chr1              52679571 52679673  (6898609) + L1-17_DR          LINE/L1                5318   5424   (169)  142828  
   248   17.1  9.0  0.0  chr1              52679666 52679695  (6898587) + EnSpm-N1_DR       DNA/CMC-EnSpm          1956   2030   (500)  142829 *
   254   10.8  0.0  0.0  chr1              52679696 52679760  (6898522) C Harbinger-N16_DR  DNA/PIF-Harbinger     (467)   2939    2875  142830 *
   304   13.5 10.6  0.0  chr1              52679710 52679813  (6898469) + Harbinger-1_DR    DNA/PIF-Harbinger      2503   2617  (1292)  142831 *
   351   14.0  2.1  0.0  chr1              52679714 52679806  (6898476) C DNA-X-5_DR        DNA/hAT               (165)   1056     962  142832  
   248   17.1  9.0  0.0  chr1              52679761 52679776  (6898506) + EnSpm-N1_DR       DNA/CMC-EnSpm          2031   2076   (454)  142829 *
   296   14.4  6.7  6.7  chr1              52679807 52679847  (6898435) C Zisupton-6_DR     DNA/Zisupton        (13295)   8821    8688  142833  
  2614    4.7  0.0  0.0  chr1              52680228 52680545  (6897737) C DNA13TA1a_DR      DNA/TcMar-Tc1           (0)    318       1  142834  
   204   15.8  7.3  0.0  chr1              52680660 52680701  (6897581) + Penelope-1_DR     LINE/Penelope          3996   4083   (363)  142835  
   207   15.0  2.5  0.0  chr1              52680702 52680741  (6897541) C Helitron-2_DR     RC/Helitron         (15544)  11868   11828  142836  
   240   24.9  0.1  1.9  chr1              52682042 52682333  (6895949) + CT-rich           Low_complexity            1    286     (0)  142837  
   368   23.8  3.6  0.0  chr1              52683273 52683356  (6894926) + Kolobok-N14_DR    DNA/Kolobok-T2?         123    209   (210)  142838  
   228   15.9  2.3  0.0  chr1              52683335 52683378  (6894904) C MSAT-2_DR         Satellite             (197)     45       1  142839 *
  3953   23.5 11.8  4.5  chr1              52683341 52684924  (6893358) + Kolobok-N14B_DR   DNA/Kolobok-T2?         417   2111     (0)  142840  
  3128   11.6  2.6  0.2  chr1              52686127 52686617  (6891665) + LOOPERN4B_DR      DNA/Kolobok-T2            1    503     (0)  142841  
   362   21.6 16.0  1.3  chr1              52686717 52686922  (6891360) C L1-25_DR          LINE/L1                 (2)   5709    5474  142842  
   348   21.7  4.5  3.0  chr1              52687136 52687268  (6891014) C L1-25_DR          LINE/L1                 (3)   5708    5574  142843  
  2295   21.2 15.1  1.4  chr1              52687276 52687959  (6890323) C Helitron-2_DR     RC/Helitron          (3589)  23823   23048  142844 *
  2517    7.9  3.9  0.8  chr1              52687653 52688010  (6890272) C SINE2-4_DR        SINE/tRNA-V-RTE         (2)    369       1  142845  
  1629   16.9  3.5 10.3  chr1              52688011 52688073  (6890209) + DNA-8-9_DR        DNA/hAT-Ac             2089   2483  (1236)  142846  
   229   21.1  3.5  0.0  chr1              52688629 52688685  (6889597) + EnSpm-15_DR       DNA/CMC-EnSpm          9555   9613  (1841)  142847  
   224   21.5  0.0  5.4  chr1              52688634 52688692  (6889590) C EnSpm-8_DR        DNA/CMC-EnSpm        (1478)   7963    7908  142848 *
   243   13.1  0.0 10.4  chr1              52688982 52689066  (6889216) C hAT-N68_DR        DNA/hAT-Ac             (35)   2997    2921  142849 *
   264    6.2  0.5  5.6  chr1              52689010 52689104  (6889178) C EnSpm-N33_DR      DNA/CMC-EnSpm        (1889)    368     314  142850  
   214   10.7  4.2 11.2  chr1              52689017 52689028  (6889254) + Ngaro1_DR         LTR/Ngaro              5034   5059  (1519)  142851 *
   235    8.8  1.8  0.0  chr1              52689067 52689085  (6889197) C L1-132_DR         LINE/L1               (539)   4047    3990  142852  
   214   10.7  4.2 11.2  chr1              52689086 52689111  (6889171) + Ngaro1_DR         LTR/Ngaro              5060   5122  (1456)  142851  
  2011   17.9  3.1  2.4  chr1              52689709 52689752  (6888530) C TDR17B            DNA/Sola-1            (720)    826     780  142853  
  2397   12.8  2.8  0.5  chr1              52689753 52690144  (6888138) + HE1_DR1           SINE/tRNA-V-RTE           2    402     (0)  142854  
   298   18.0  0.0  0.0  chr1              52690261 52690325  (6887957) + ANGEL             DNA/Kolobok             206    309     (0)  142855  
   246   18.3 13.3  3.0  chr1              52690728 52690817  (6887465) C CryptonV-N4_DR    DNA/Crypton-V        (8328)   5165    5067  142856 *
   516   21.5  3.2  7.2  chr1              52690788 52691003  (6887279) + Mariner-6_DR      DNA/TcMar-Tc1             1    208  (1421)  142857  
   205   24.9  2.4 12.0  chr1              52690862 52691025  (6887257) C CryptonV-N2_DR    DNA/Crypton-V        (2210)  14428   14279  142858 *
   270    6.9  0.6  1.3  chr1              52691006 52691060  (6887222) + DNA-5-8C_DR       DNA/hAT-hAT5             30     94   (597)  142859  
   265   13.3  3.2  3.2  chr1              52691079 52691140  (6887142) + DNA-5-8E_DR       DNA/hAT-hAT5            208    269   (213)  142860  
   558    3.1  0.0  0.0  chr1              52691159 52691223  (6887059) C SINE3-1           SINE/5S-Deu-L2          (5)    585     521  142861  
  4374    5.8  1.3  0.0  chr1              52691235 52691782  (6886500) + Harbinger-8N1_DR  DNA/PIF-Harbinger         1    555     (0)  142862  
   265   21.3  2.6  1.3  chr1              52691715 52691790  (6886492) + DNA2-7_DR         DNA                    5485   5561  (4089)  142863 *
  4999   11.0  5.9  0.1  chr1              52691782 52692543  (6885739) + DNA-X-2_DR        DNA                      11    816     (0)  142864  
   296   21.3 10.4  2.1  chr1              52692535 52692561  (6885721) + CryptonV-N4_DR    DNA/Crypton-V          4954   5096  (8395)  142865 *
   339   16.3 14.3  0.8  chr1              52692562 52692666  (6885616) + Mariner-6_DR      DNA/TcMar-Tc1          1511   1629     (0)  142866  
   291   22.0  3.3  0.0  chr1              52692667 52692680  (6885602) C hAT-N164_DR       DNA/hAT-Tip100       (1128)    912     819  142867  
   990   16.5 12.8  4.8  chr1              52693607 52693855  (6884427) + Harbinger-3N2_DR  DNA/PIF-Harbinger         5    272     (0)  142868  
   859    7.2  0.0  0.0  chr1              52693909 52694019  (6884263) + Kolobok-1N3_DR    DNA/Kolobok-T2            1    111   (956)  142869  
   456   22.7  0.3 29.3  chr1              52694275 52694298  (6883984) + Zisupton-6_DR     DNA/Zisupton           1077   1126 (20990)  142870  
   466   10.1 11.0  0.9  chr1              52694299 52694498  (6883784) C DNA-N43_DR        DNA/TcMar-Fot1        (295)    759     540  142871 *
   655   15.2  0.0  0.9  chr1              52694326 52694596  (6883686) C Zisupton-6_DR     DNA/Zisupton        (12625)   9491    9250  142872  
   456   22.7  0.3 29.3  chr1              52694499 52694586  (6883696) + Zisupton-6_DR     DNA/Zisupton           1127   1318 (20798)  142870 *
   450   14.3  7.1  0.0  chr1              52694508 52694619  (6883663) C Merlin-1_DR       DNA/Merlin           (8899)   1628    1509  142873 *
   398   14.7  0.8  9.9  chr1              52694517 52694637  (6883645) C Gypsy-226_DR-LTR  LTR/Gypsy             (220)    796     686  142874 *
   592   14.9 20.1  0.5  chr1              52694998 52695011  (6883271) C Kolobok-4_DR      DNA/Kolobok-T2       (3116)   3515    3470  142875  
   596    3.6 26.8  0.7  chr1              52695012 52695123  (6883159) C CryptonV-N4_DR    DNA/Crypton-V        (8391)   5102    4962  142876 *
  3530    6.0  3.2  0.4  chr1              52695030 52695533  (6882749) + Mariner-N38_DR    DNA/TcMar-Tc1            30    547     (0)  142877  
   592   14.9 20.1  0.5  chr1              52695124 52695166  (6883116) C Kolobok-4_DR      DNA/Kolobok-T2       (3116)   3469    3314  142875 *
   298   15.8  3.6  6.0  chr1              52695469 52695559  (6882723) C Helitron-4_DR     RC/Helitron         (18283)  13585   13510  142878  
   202   14.8  8.4  2.3  chr1              52695677 52695759  (6882523) C hAT-25N1_DR       DNA/hAT-Charlie       (249)    756     669  142879  
   693   15.3 13.4  2.2  chr1              52696480 52696680  (6881602) C hAT-27N1_DR       DNA/hAT-Ac              (0)    731     509  142880  
   509   16.2  0.0  1.0  chr1              52696681 52696780  (6881502) C hAT-N66_DR        DNA/hAT-Charlie         (0)    195      97  142881  
  4176   10.2  5.7  0.3  chr1              52696796 52697475  (6880807) C DNA-8-3_DR        DNA/P                 (443)    720       4  142882  
   494   12.9  1.2  1.2  chr1              52697476 52697561  (6880721) C hAT-N66_DR        DNA/hAT-Charlie       (109)     86       1  142881  
   466   23.5 10.0  6.6  chr1              52697583 52697892  (6880390) C hAT-27N1_DR       DNA/hAT-Ac            (250)    481     162  142880  
   342   22.0 15.5  3.8  chr1              52697955 52698167  (6880115) C hAT-27N1_DR       DNA/hAT-Ac            (331)    400     164  142883  
   205   22.1 13.8  1.0  chr1              52698095 52698181  (6880101) C Zisupton-3_DR     DNA/Zisupton         (2002)   5953    5856  142884 *
   421   15.8 18.3  8.2  chr1              52698252 52698464  (6879818) C hAT-27N1_DR       DNA/hAT-Ac            (358)    373     141  142885  
   297   23.8 15.5  5.3  chr1              52698502 52698843  (6879439) C hAT-27N1_DR       DNA/hAT-Ac            (331)    400      26  142886  
   516   21.3 14.5  1.2  chr1              52699473 52699624  (6878658) + CryptonV-N6_DR    DNA/Crypton-V           382    553     (9)  142887  
   857   20.6 19.9  3.7  chr1              52699676 52700149  (6878133) + CryptonV-N6_DR    DNA/Crypton-V           155    562     (0)  142888  
   209   18.6  0.0  0.0  chr1              52700124 52700166  (6878116) C RTEX-2_DR         LINE/RTE-X            (367)   2893    2851  142889 *
   977   19.6 11.7  5.0  chr1              52700249 52700689  (6877593) + CryptonV-N6_DR    DNA/Crypton-V           155    562     (0)  142890  
   223   25.5 14.0  2.0  chr1              52700574 52700709  (6877573) + hAT-N48C_DR       DNA/hAT-Ac             1583   1734   (565)  142891 *
   201   13.2  0.0  0.0  chr1              52701178 52701215  (6877067) C EnSpm-11_DR       DNA/CMC-EnSpm        (7818)   1185    1148  142892  
   258   17.9 12.7  1.1  chr1              52701526 52701604  (6876678) C SAT-26B_DR        Satellite             (365)    428     341  142893 *
  1025   19.6  7.6  5.2  chr1              52701541 52701842  (6876440) + ANGEL             DNA/Kolobok               1    309     (0)  142894  
   370   19.7  1.4 14.3  chr1              52701843 52701870  (6876412) + Merlin-2_DR       DNA/Merlin             7422   7433  (6488)  142895  
   512   18.4 10.1  2.0  chr1              52702421 52702559  (6875723) C EnSpm-N26B_DR     DNA/CMC-EnSpm           (0)    221      72  142896 *
   540   18.6  4.4 13.8  chr1              52702558 52702763  (6875519) + EnSpm-N26B_DR     DNA/CMC-EnSpm            33    221     (0)  142897  
   250   23.1  2.8  4.7  chr1              52702764 52702841  (6875441) C EnSpm-N26B_DR     DNA/CMC-EnSpm         (139)     82       7  142898  
   262   27.1  0.8  1.6  chr1              52702858 52702875  (6875407) + Polinton-4_DR     DNA/Maverick          17860  17927  (2360)  142899  
   365   16.3  0.0  2.2  chr1              52702876 52702969  (6875313) C DNA9TA1_DR        DNA/CMC-EnSpm        (1169)   2164    2073  142900 *
   388    7.5  3.7  2.7  chr1              52702886 52702994  (6875288) + ENSPM-6_DR        DNA/CMC-EnSpm         14835  14944 (17672)  142901 *
   500    9.5  1.3  2.0  chr1              52702902 52703051  (6875231) + Zisupton-7_DR     DNA/Zisupton          11377  11525  (5557)  142902  
   362   23.4  4.8  1.8  chr1              52702949 52703113  (6875169) + hAT-N48C_DR       DNA/hAT-Ac             1698   1867   (432)  142903 *
   262   27.1  0.8  1.6  chr1              52702970 52702981  (6875301) + Polinton-4_DR     DNA/Maverick          17928  17982  (2305)  142899 *
   424   16.6  0.6  4.1  chr1              52703052 52703075  (6875207) C ERV1-N3-I_DR      LTR/ERV1              (834)   3755    3588  142904  
   207    0.0  0.0  0.0  chr1              52703636 52703664  (6874618) C DNA-1-7_DR        DNA/PIF-Harbinger     (582)    856     828  142905  
   424   15.7  6.9  7.6  chr1              52703862 52704020  (6874262) C DNA-6-N8_DR       DNA                     (0)   2308    2151  142906 *
  4271   14.3  8.5  0.1  chr1              52703925 52704842  (6873440) + DNA-6-N8_DR       DNA                     793   1787   (521)  142907  
   446   15.9 25.7  0.0  chr1              52705073 52705185  (6873097) + EnSpm-N27B_DR     DNA/CMC-EnSpm            32    173     (0)  142908  
 45138    1.0  2.7  0.7  chr1              52705216 52710617  (6867665) + EnSpm-N40B_DR     DNA/CMC-EnSpm             1   5507     (0)  142909  
  2135   14.3  1.9  8.8  chr1              52710622 52711104  (6867178) C EnSpm-N21_DR      DNA/CMC-EnSpm          (27)    452       1  142910  
  1317   13.2  5.5  0.4  chr1              52711190 52711425  (6866857) + HE1_DR1           SINE/tRNA-V-RTE         135    382    (20)  142911  
   613   17.3  4.0  6.2  chr1              52711294 52711441  (6866841) + Penelope-1_DR     LINE/Penelope          3733   3877   (569)  142912 *
  1685   18.1  8.4  7.4  chr1              52711800 52712347  (6865935) C DNA-8-28_DR       DNA/hAT-Tip100?         (0)    582      30  142913  
   490   10.4  0.0  3.1  chr1              52712313 52712411  (6865871) + Merlin-1_DR       DNA/Merlin             2143   2238  (8289)  142914 *
   808    5.5  0.0  0.8  chr1              52712349 52712588  (6865694) C Zisupton-7_DR     DNA/Zisupton         (4594)  12488   12251  142915 *
  3086   10.8  9.8  0.9  chr1              52712514 52712584  (6865698) + Merlin-1_DR       DNA/Merlin             1557   2076  (8451)  142916  
  3179    5.7 10.3  0.7  chr1              52712585 52713080  (6865202) C Mariner-N38_DR    DNA/TcMar-Tc1           (4)    543       1  142917  
   250   17.8  0.0  2.2  chr1              52712589 52712624  (6865658) + Zisupton-6_DR     DNA/Zisupton           8715   8984 (13132)  142918 *
   214   13.0  8.7  0.0  chr1              52713056 52713101  (6865181) C CryptonV-3_DR     DNA/Crypton-V       (22487)    966     917  142919 *
  3086   10.8  9.8  0.9  chr1              52713081 52713093  (6865189) + Merlin-1_DR       DNA/Merlin             2077   2187  (8340)  142916  
   411   12.7  2.2  4.5  chr1              52713108 52713198  (6865084) + EnSpm-N27B_DR     DNA/CMC-EnSpm            76    164     (9)  142920  
   292   11.9  0.0  0.0  chr1              52713914 52713955  (6864327) + TE-X-16_DR        DNA/Crypton-A             4     45   (308)  142921  
  2514   15.6  2.3  0.0  chr1              52713959 52714387  (6863895) C DNA-X-2B_DR       DNA                     (0)    439       1  142922  
   447   10.0  1.2  6.2  chr1              52714391 52714475  (6863807) + SAT-10_DR         Satellite              1085   1165   (433)  142923 *
  2908    9.9 19.2 20.3  chr1              52714474 52715458  (6862824) C HATN3B_DR         DNA/hAT-Tip100          (3)    976       1  142924  
   403   12.3  1.5  0.0  chr1              52715469 52715533  (6862749) + TE-X-16_DR        DNA/Crypton-A           169    234   (119)  142925  
  3646    8.7 12.9  0.3  chr1              52715535 52716125  (6862157) C CR1-12_DR         LINE/L2                 (1)   1739    1075  142926  
   224    6.9  0.0  0.0  chr1              52716135 52716163  (6862119) + TE-X-16_DR        DNA/Crypton-A           249    277    (76)  142927  
  1995   12.0 11.6  0.8  chr1              52716188 52716523  (6861759) + HE1_DR1           SINE/tRNA-V-RTE           1    372    (30)  142928  
  1142   25.2  9.3  2.2  chr1              52716189 52716566  (6861716) C DNA6-6_DR         DNA                  (4088)   7193    6790  142929 *
   290   17.9  0.0  0.0  chr1              52716706 52716761  (6861521) C EnSpm-N27B_DR     DNA/CMC-EnSpm          (34)    139      84  142930 *
  1463   14.0 21.2  1.2  chr1              52716746 52717085  (6861197) C TDR17B            DNA/Sola-1            (751)    795     389  142931  
   525   13.5  1.1  0.0  chr1              52717067 52717155  (6861127) C EnSpm-N27B_DR     DNA/CMC-EnSpm          (83)     90       1  142932 *
   603   11.8 20.1  0.5  chr1              52717585 52717738  (6860544) C hAT-25N1_DR       DNA/hAT-Charlie         (0)   1005     822  142933  
   511   16.7  0.0  8.3  chr1              52718237 52718406  (6859876) C EnSpm-N42B_DR     DNA/CMC-EnSpm        (2802)   1502    1346  142934 *
   732   23.9  9.5  1.1  chr1              52718261 52718501  (6859781) C DNA8-25_DR        DNA                  (3079)    888     628  142935 *
  1479   20.5  0.5  0.0  chr1              52718295 52718684  (6859598) + Zisupton-6_DR     DNA/Zisupton           8421   8812 (13304)  142936  
   646   13.2  3.8  2.2  chr1              52718450 52718713  (6859569) C Zisupton-7_DR     DNA/Zisupton         (4593)  12489   12222  142937 *
   739    7.3  0.4 28.0  chr1              52718497 52718753  (6859529) C ZFERV-2-I_DR      LTR/ERV1             (9681)    883     651  142938  
   485    7.3  4.8 10.1  chr1              52718601 52718767  (6859515) C hAT-25N1_DR       DNA/hAT-Charlie       (129)    876     718  142933 *
   592    6.0  4.8  0.0  chr1              52718783 52718866  (6859416) C TE-X-1_DR         DNA                  (1192)    286     199  142939  
   497    9.0 19.2  8.8  chr1              52718878 52719023  (6859259) C hAT-25N1_DR       DNA/hAT-Charlie       (839)    166       7  142940  
  1390    3.1  0.0  0.0  chr1              52719076 52719238  (6859044) C P-1N2_DR          DNA/P                  (70)   2076    1914  142941 *
  6142    5.3  0.8  3.7  chr1              52719238 52720063  (6858219) C P-1N2_DR          DNA/P                (1343)    803       1  142942  
  2379    5.5  0.0  0.0  chr1              52720064 52720372  (6857910) C BEL31-LTR_DR      LTR/Pao               (180)    531     223  142943  
   358   32.1  6.3  3.4  chr1              52720372 52720969  (6857313) C Nimb-14_DR        LINE/I                  (5)   5371    4514  142944 *
  1695    3.1  3.1  0.0  chr1              52721002 52721225  (6857057) C BEL31-LTR_DR      LTR/Pao               (478)    233       3  142945  
   802    8.4  0.0  0.0  chr1              52721226 52721332  (6856950) C PROTOP1_DR        DNA/P                 (277)    107       1  142946  
   252   11.4  0.0  0.0  chr1              52721477 52721511  (6856771) C hAT-N45B_DR       DNA/hAT-Blackjack       (0)    723     689  142947  
   692   27.2  5.9  6.3  chr1              52721715 52722192  (6856090) + Gypsy-32-LTR_DR   LTR/Gypsy               575   1050   (110)  142948  
   423   13.7 31.4  0.0  chr1              52722174 52722297  (6855985) C Mariner-N27_DR    DNA/TcMar-ISRm11     (1023)    163       1  142949 *
   322   25.1  0.8  5.8  chr1              52722354 52722480  (6855802) + SAT-15_DR         Satellite                12    132  (2485)  142950  
   318   17.6  0.0  0.0  chr1              52722971 52723021  (6855261) C DNA8-4A_DR        DNA/hAT-Charlie       (611)    308     258  142951  
   363    8.2  8.2  0.0  chr1              52723109 52723169  (6855113) C DNA8-4A_DR        DNA/hAT-Charlie       (665)    254     189  142951 *
   745   14.1 19.7  3.1  chr1              52723118 52723366  (6854916) C hAT-N44B_DR       DNA/hAT-Tip100        (370)   1231     943  142952  
   929   15.9  3.5  8.2  chr1              52723368 52723621  (6854661) + Tc1-4_DR          DNA/TcMar-Tc1          1330   1572     (0)  142953  
  2167    9.2  1.3  0.6  chr1              52723759 52724076  (6854206) C Harbinger-N10_DR  DNA/PIF-Harbinger       (0)    328       9  142954  
   806   29.4  7.1  1.8  chr1              52725123 52725584  (6852698) C TZF28B            DNA/TcMar-Tc1         (184)   1436     946  142955  
   590   20.1 10.7  1.0  chr1              52726066 52726437  (6851845) C DNA-5-8F_DR       DNA/hAT-hAT5            (1)    469       2  142956  
   226   23.5 11.5  2.1  chr1              52726506 52726592  (6851690) C ANGEL             DNA/Kolobok           (206)    103       9  142957  
   494   10.9  6.2  7.9  chr1              52726878 52727006  (6851276) + Mariner-N31_DR    DNA/TcMar-Tc1             2    128   (412)  142958  
  7422    9.1  6.6  3.0  chr1              52727292 52728483  (6849799) + LOOPERN1_DR       DNA/Kolobok-T2            1   1234     (0)  142959  
  4639    6.9  5.7  0.6  chr1              52728515 52729199  (6849083) C Gypsy-234_DR-LTR  LTR/Gypsy?              (0)    720       1  142960  
   491    7.8  0.0  3.2  chr1              52729548 52729707  (6848575) C DNA-2-32_DR       DNA/CMC-EnSpm?       (3138)   5644    5490  142961 *
   564    4.7  0.0  0.0  chr1              52729567 52729715  (6848567) C DNA-X-5_DR        DNA/hAT                (69)   1152    1004  142962 *
   967   18.1  0.0 14.4  chr1              52729585 52729893  (6848389) + DNA9-3_DR         DNA/MULE-MuDR?         9442   9711  (1668)  142963  
   454   15.4  1.2  0.0  chr1              52729716 52729731  (6848551) C EnSpm-N13_DR      DNA/CMC-EnSpm        (4394)  17751   17585  142964 *
  1122    6.3  9.5  0.0  chr1              52729896 52730053  (6848229) + L2-3_DRe          LINE/L2                2651   2823  (2245)  142965  
  1010   15.2  2.5  9.6  chr1              52730054 52730228  (6848054) + EnSpm-6N1_DR      DNA/CMC-EnSpm           963   1551  (7685)  142966  
   486   23.4  4.9  6.5  chr1              52730154 52730251  (6848031) + DNA8-9_DR         DNA/hAT-Ac              755    817   (634)  142967 *
   747   11.1  0.0  2.8  chr1              52730252 52730399  (6847883) + Mariner-N31_DR    DNA/TcMar-Tc1           111    254   (286)  142968  
   536   17.5  0.0  1.0  chr1              52730397 52730494  (6847788) + DNA8-17_DR        DNA/hAT-Tip100         1303   1399   (414)  142969 *
   486   23.4  4.9  6.5  chr1              52730400 52730483  (6847799) + DNA8-9_DR         DNA/hAT-Ac              818    871   (580)  142967 *
  2744    8.8  5.0  0.0  chr1              52730494 52730889  (6847393) + L2-3_DRe          LINE/L2                2651   3066  (2002)  142970  
  1204    8.4  1.7  1.1  chr1              52730887 52731066  (6847216) + EnSpm-N6B_DR      DNA/CMC-EnSpm?         2763   2943   (307)  142971 *
  2693    7.8  0.0  1.9  chr1              52731048 52731424  (6846858) C DNA6-6_DR         DNA                  (6726)   4555    4186  142972  
  2524    5.8  2.4  0.6  chr1              52731416 52731747  (6846535) + EnSpm-N6B_DR      DNA/CMC-EnSpm?         2912   3249     (1)  142973 *
   441   12.3  0.0  0.0  chr1              52731748 52731806  (6846476) + L2-3_DRe          LINE/L2                3064   3122  (1946)  142970  
  3358    5.3  0.7  0.2  chr1              52731811 52732245  (6846037) C piggyBac-N1_DR    DNA/PiggyBac          (567)    438       2  142974  
  1167    8.0  1.1  0.6  chr1              52732246 52732416  (6845866) + Mariner-N31_DR    DNA/TcMar-Tc1           367    538     (2)  142975  
   712   15.9 30.0  1.6  chr1              52732702 52732729  (6845553) C DNA8-28_DR        DNA/hAT              (3707)   3435    3125  142976  
   925   17.2  5.6  5.6  chr1              52732730 52732944  (6845338) C EnSpm-N48B_DR     DNA/CMC-EnSpm        (4321)   2638    2424  142977  
  1218   12.6 22.8  0.4  chr1              52732959 52733182  (6845100) C HE1_DR1           SINE/tRNA-V-RTE        (81)    321      48  142978  
   756   20.4  7.3 29.0  chr1              52732962 52733189  (6845093) + EnSpm-N11_DR      DNA/CMC-EnSpm          3375   3804  (1548)  142979 *
  1850   10.4  9.3  0.3  chr1              52733190 52733478  (6844804) + SINE2-4_DR        SINE/tRNA-V-RTE          57    371     (0)  142980  
   615   18.1 17.4  6.0  chr1              52733314 52733525  (6844757) + SAT-26_DR         Satellite              2058   2292  (1591)  142981 *
   300   32.7  4.9  3.5  chr1              52733506 52733730  (6844552) C MuDR-3_DR         DNA/MULE-MuDR        (4428)   2544    2317  142982 *
  1809   12.1  7.5  0.6  chr1              52734667 52734973  (6843309) + HarbingerN7_DR    DNA/PIF-Harbinger         1    328   (150)  142983  
   952   14.2  8.6  3.2  chr1              52734986 52735254  (6843028) + hAT-N91_DR        DNA/hAT-Ac               30    312    (43)  142984  
   510   19.8  0.0  0.9  chr1              52735299 52735410  (6842872) + EnSpm-N27B_DR     DNA/CMC-EnSpm            57    167     (6)  142985  
   295   18.9  0.0  0.0  chr1              52736233 52736285  (6841997) + TE-X-16_DR        DNA/Crypton-A             1     53   (300)  142986  
   204   12.5 12.5  0.0  chr1              52736313 52736352  (6841930) + TE-X-16_DR        DNA/Crypton-A           309    353     (0)  142987  
   233   29.4  5.5  2.1  chr1              52736486 52736680  (6841602) C EnSpm-N36_DR      DNA/CMC-EnSpm         (892)   2333    2236  142988 *
  1469    6.1  2.5  0.0  chr1              52736510 52736705  (6841577) C TDR19C            DNA/hAT-Charlie         (0)    396     196  142989  
   986   15.1  0.0  1.8  chr1              52736709 52736877  (6841405) C EnSpm-N27B_DR     DNA/CMC-EnSpm           (6)    167       2  142990  
   315   13.6 19.7  0.0  chr1              52737022 52737087  (6841195) C EnSpm-N27B_DR     DNA/CMC-EnSpm           (0)    173      95  142991  
   753   22.9  4.5  0.3  chr1              52737980 52738346  (6839936) C hAT-N22_DR        DNA/hAT-Ac            (925)    813     311  142992 *
  1113    7.2  0.0  0.0  chr1              52737990 52738437  (6839845) + (TGAA)n           Simple_repeat             1    448     (0)  142993  
   755    9.7  0.0  0.0  chr1              52738284 52738459  (6839823) + (TTCA)n           Simple_repeat             1    176     (0)  142994 *
   247   25.3 15.4  2.0  chr1              52738347 52738471  (6839811) C DNA-N26B_DR       DNA                   (559)    595      39  142995 *
  2096   10.2  5.0  1.6  chr1              52738498 52738854  (6839428) + Merlin-N1_DR      DNA/Merlin                1    369     (0)  142996  
   222   21.5  6.3  0.0  chr1              52738855 52738930  (6839352) C EnSpm-N29_DR      DNA/CMC-EnSpm         (403)     90      10  142997  
  2443   14.9  3.1  0.5  chr1              52739480 52739897  (6838385) + HarbingerN7_DR    DNA/PIF-Harbinger        50    478     (0)  142998  
   417   13.9  2.4  3.7  chr1              52740858 52740939  (6837343) + DNA-6-N2_DR       DNA                    3517   3597  (1459)  142999 *
   548    6.8  2.7  0.0  chr1              52740872 52740945  (6837337) + HE1_DR1           SINE/tRNA-V-RTE         305    380    (22)  143000  
   344   16.5 11.0  0.0  chr1              52740874 52740964  (6837318) C DNA8-23_DR        DNA                  (4965)   1774    1674  143001 *
  2977   11.7 10.9  0.0  chr1              52741195 52741673  (6836609) C TDR5              DNA/CMC-EnSpm           (0)    531       1  143002  
  1432   11.1 23.2  0.3  chr1              52741959 52742238  (6836044) + HE1_DR1           SINE/tRNA-V-RTE           1    344    (58)  143003  
   997   19.3 13.5  3.7  chr1              52742239 52742274  (6836008) C DNAX-23_DR        DNA                  (7125)   4674    4329  143004  
   845   16.9  5.1  0.5  chr1              52743033 52743210  (6835072) + hAT-N167B_DR      DNA/hAT-Charlie        1195   1380   (193)  143005 *
  1198    9.3  3.1  0.0  chr1              52743071 52743263  (6835019) C HE1_DR1           SINE/tRNA-V-RTE        (16)    386     188  143006  
   334   15.2  6.1  0.0  chr1              52743295 52743360  (6834922) C Kolobok-N3_DR     DNA/Kolobok-T2?       (300)     70       1  143007  
   513   21.7 11.5 11.1  chr1              52743373 52743702  (6834580) C Kolobok-N16_DR    DNA/Kolobok?          (687)    456       1  143008  
   262   16.9  8.8  4.2  chr1              52743837 52743904  (6834378) C ENSPM-6_DR        DNA/CMC-EnSpm       (14682)  17934   17864  143009 *
  1862    6.0  3.2  0.0  chr1              52743858 52744106  (6834176) + Mariner-N7_DR     DNA/TcMar                 5    261     (0)  143010  
   208   15.0 11.7  0.0  chr1              52744493 52744508  (6833774) + DNA-6-N4_DR       DNA/IS3EU              1373   1435  (2438)  143011  
   223    7.7  0.0  2.6  chr1              52744509 52744548  (6833734) C DNA9-N1_DR        DNA/MULE-NOF         (2668)   2348    2310  143012  
   213    7.9  0.0  0.0  chr1              52744520 52744557  (6833725) + EnSpm-6N1_DR      DNA/CMC-EnSpm          6400   6437  (2799)  143013 *
   894   10.3  2.7  0.7  chr1              52745624 52745770  (6832512) C DNA15TA1_DR       DNA/CMC-EnSpm           (0)    442     293  143014 *
  2100    7.3  5.0  0.6  chr1              52745770 52746082  (6832200) + TE-X-2_DR         Unknown                   1    327   (101)  143015  
  3717    7.3  6.9  0.0  chr1              52746083 52746616  (6831666) C HATN3_DR          DNA/hAT-Tip100          (0)    571       1  143016  
   810    7.2  0.0  7.2  chr1              52746617 52746733  (6831549) + TE-X-2_DR         Unknown                 320    428     (0)  143015 *
  2098    8.3  1.7  0.0  chr1              52746722 52747021  (6831261) C DNA15TA1_DR       DNA/CMC-EnSpm         (137)    305       1  143017  
   755   15.5  2.2  0.3  chr1              52747092 52747408  (6830874) C Kolobok-4_DR      DNA/Kolobok-T2       (1355)   5276    4954  143018 *
  1214   19.6  0.0  0.5  chr1              52747136 52747164  (6831118) C Zisupton-6_DR     DNA/Zisupton        (13244)   8872    8704  143019  
  1276    1.4  0.3  1.1  chr1              52747165 52747482  (6830800) C EnSpm-N42_DR      DNA/CMC-EnSpm         (437)    815     536  143020  
   662   16.9  1.1  0.0  chr1              52747353 52747535  (6830747) C DNA8-25_DR        DNA                  (3117)    850     666  143021 *
  1214   19.6  0.0  0.5  chr1              52747483 52747515  (6830767) C Zisupton-6_DR     DNA/Zisupton        (13244)   8703    8495  143019  
  4213    0.2  0.0  0.0  chr1              52747640 52748116  (6830166) C Gypsy86-I_DR      LTR/Gypsy            (3530)    477       1  143022  
  1261    0.0  0.0  0.0  chr1              52748117 52748255  (6830027) C Gypsy86-LTR_DR    LTR/Gypsy               (0)    139       1  143022  
   246   16.2  0.0  0.0  chr1              52748257 52748293  (6829989) C hAT-N45C_DR       DNA/hAT?              (441)    796     760  143023  
   924    8.2  0.0  8.8  chr1              52748294 52748440  (6829842) + ERV1-N4-LTR_DR    LTR                       1    135   (686)  143024  
  1918    2.6  0.0  0.9  chr1              52748441 52748675  (6829607) C Chaplin1B_DR      DNA/hAT-Charlie         (1)    909     677  143025 *
  2551    3.1  8.1  0.0  chr1              52748672 52748993  (6829289) C Chaplin1B_DR      DNA/hAT-Charlie       (562)    348       1  143025  
  2487    7.1  0.9  0.0  chr1              52748994 52749330  (6828952) + ERV1-N4-LTR_DR    LTR                     132    471   (350)  143024  
   803    5.7 21.0  0.0  chr1              52749431 52749554  (6828728) C Chaplin1B_DR      DNA/hAT-Charlie       (760)    150       1  143026  
  5081    6.5  1.6  0.0  chr1              52749555 52750233  (6828049) + ERV1-N4-LTR_DR    LTR                     132    821     (0)  143027  
  1345   15.3 10.6  0.0  chr1              52750278 52750551  (6827731) C hAT-N45C_DR       DNA/hAT?              (522)    715     413  143023  
   232   26.2  6.0  0.9  chr1              52750557 52750656  (6827626) + ERV1-N4-LTR_DR    LTR                     698    802    (19)  143028  
   253   20.7  1.7  0.0  chr1              52750670 52750727  (6827555) C MOSAT_DR          Satellite             (782)   1305    1247  143029 *
 22506    5.2  3.3  1.4  chr1              52750677 52753923  (6824359) C Helitron-N3B_DR   RC/Helitron          (3246)   3358      52  143030  
   713   16.3  3.3  2.6  chr1              52754531 52754681  (6823601) + DNA2-7_DR         DNA                    4603   4754  (4896)  143031 *
  1040    3.9  3.9  0.0  chr1              52754555 52754682  (6823600) + SINE2-5_DR        SINE/tRNA-V-RTE         150    282     (0)  143032  
   815   12.3  6.8  0.6  chr1              52754683 52754693  (6823589) + ERV1-N1-I_DR      LTR/ERV1               1708   1808  (3709)  143033  
   274   21.0  6.9  0.9  chr1              52754884 52754984  (6823298) C EnSpm-N4B_DR      DNA/CMC-EnSpm?        (113)    107       1  143034  
   337   21.1  8.6  1.3  chr1              52755076 52755106  (6823176) + hAT-N150_DR       DNA/hAT-Blackjack      1098   1212   (471)  143035  
   363   16.0  5.9  0.9  chr1              52755107 52755207  (6823075) C EnSpm-N4B_DR      DNA/CMC-EnSpm?        (114)    106       1  143036  
   257   21.1 19.4  0.7  chr1              52755462 52755590  (6822692) C EnSpm-N4B_DR      DNA/CMC-EnSpm?         (57)    163      11  143037  
   252   21.5 11.9  1.5  chr1              52755689 52755806  (6822476) C EnSpm-N4B_DR      DNA/CMC-EnSpm?         (51)    169      40  143038  
   209   21.9 19.4  0.7  chr1              52755873 52756001  (6822281) C EnSpm-N4B_DR      DNA/CMC-EnSpm?         (57)    163      11  143039  
   232   19.1  0.0  4.4  chr1              52756362 52756432  (6821850) C EnSpm-N4B_DR      DNA/CMC-EnSpm?        (101)    119      52  143040  
  1815   16.4  1.4  7.7  chr1              52756433 52756957  (6821325) C ERV1-3B_DR-LTR    LTR/ERV1                (0)    468       1  143041  
   309   25.0  3.3  0.8  chr1              52757359 52757479  (6820803) C EnSpm-N4B_DR      DNA/CMC-EnSpm?         (96)    124       1  143042  
   365   17.7 13.4  0.6  chr1              52757613 52757754  (6820528) C EnSpm-N4B_DR      DNA/CMC-EnSpm?         (59)    161       2  143043  
   251   18.2  0.0  0.0  chr1              52757787 52757841  (6820441) + EnSpm-N4B_DR      DNA/CMC-EnSpm?           61    115   (105)  143044  
   222   17.9  6.2  2.4  chr1              52757870 52757949  (6820333) C EnSpm-N4B_DR      DNA/CMC-EnSpm?        (137)     83       1  143045  
   206    6.3  0.0  3.1  chr1              52758656 52758688  (6819594) + Tx1-25_DR         LINE/L1-Tx1             943    974  (4468)  143046  
  2345    5.6  3.9  0.3  chr1              52758922 52759226  (6819056) + hAT-N18_DR        DNA/hAT-Charlie         883   1198   (321)  143047  
   244   21.3  3.9  2.6  chr1              52759212 52759228  (6819054) + hAT-N25_DR        DNA/hAT-Ac              114    131   (698)  143048 *
  4561    4.5  0.0  0.0  chr1              52759229 52759783  (6818499) C Harbinger-8N1_DR  DNA/PIF-Harbinger       (0)    555       1  143049  
   467   12.2  4.4 15.4  chr1              52759663 52759798  (6818484) C hAT-N25_DR        DNA/hAT-Ac            (592)    237     115  143050 *
   250   17.0  1.9  0.0  chr1              52759791 52759843  (6818439) + Ginger1-2_DR      DNA/Ginger-1           6569   6622     (0)  143051 *
  1616    3.7  0.0  0.0  chr1              52759845 52760033  (6818249) + DNA2-2_DR         DNA                     598    786     (0)  143052  
   595    1.4  0.0  0.0  chr1              52760038 52760108  (6818174) C HarbingerN2_DR    DNA/PIF-Harbinger       (0)    674     604  143053 *
  2056    3.3  0.0  0.0  chr1              52760104 52760344  (6817938) C HarbingerN2_DR    DNA/PIF-Harbinger     (433)    241       1  143053  
   273   20.0  5.0  0.0  chr1              52760345 52760398  (6817884) + DNAX-21_DR        DNA                      64    120    (78)  143054  
   743   12.9 13.7  0.0  chr1              52760413 52760536  (6817746) + Harbinger-N30_DR  DNA/PIF-Harbinger?        1    141   (458)  143055  
   590   10.6  3.2  0.0  chr1              52760537 52760630  (6817652) + DNA-X-2_DR        DNA                     494    590   (226)  143056  
  4519    1.4  0.2  0.0  chr1              52760640 52761189  (6817093) C Tx1-23_DR         LINE/L1-Tx1             (4)   5054    4504  143057  
  1182   10.9  4.4  0.0  chr1              52761174 52761356  (6816926) + DNA-X-2_DR        DNA                     626    816     (0)  143058 *
   509   16.2  0.0  1.2  chr1              52761357 52761436  (6816846) + DNAX-21_DR        DNA                     120    198     (0)  143059  
  1152   17.3  3.4  3.9  chr1              52761699 52761731  (6816551) C EnSpm-15_DR       DNA/CMC-EnSpm        (2068)   9386    9355  143060  
  1256   14.5  4.7  1.4  chr1              52761732 52762011  (6816271) + HE1_DR1           SINE/tRNA-V-RTE           1    281     (1)  143061  
   325   14.6  1.8  0.0  chr1              52761963 52762017  (6816265) C DNA-2-32_DR       DNA/CMC-EnSpm?       (4942)   3840    3785  143062 *
   345   20.9  4.4 16.0  chr1              52762018 52762358  (6815924) C TDR16             DNA/Merlin              (0)    313       7  143063  
   263   23.4 10.8  1.4  chr1              52763196 52763325  (6814957) C CryptonV-2_DR     DNA/Crypton-V       (12762)   9049    8908  143064  
   201   36.4  0.6  1.9  chr1              52763212 52763368  (6814914) C hAT-N48B_DR       DNA/hAT-Ac            (457)   1683    1529  143065 *
  1368   17.8  2.5  0.5  chr1              52763213 52763983  (6814299) C Zisupton-6_DR     DNA/Zisupton        (12739)   9377    8392  143066 *
  1600   17.2  0.3  3.0  chr1              52763230 52763644  (6814638) + Zisupton-6_DR     DNA/Zisupton           8384   9390 (12726)  143066  
  1183    0.1  0.1  1.2  chr1              52763645 52763985  (6814297) C EnSpm-N42_DR      DNA/CMC-EnSpm         (437)    815     534  143067  
   484    5.8  8.6  5.4  chr1              52763866 52764028  (6814254) C hAT-N39_DR        DNA/hAT-Tip100        (249)   1345    1178  143068 *
  1155    6.6  1.2  0.6  chr1              52763962 52764128  (6814154) C DNA8-7_DR         DNA/hAT-Ac             (13)    571     404  143069 *
  1600   17.2  0.3  3.0  chr1              52763986 52764007  (6814275) + Zisupton-6_DR     DNA/Zisupton           9391   9448 (12668)  143066  
   705   14.5  3.1  3.1  chr1              52764138 52764265  (6814017) + SINE3-1a          SINE/5S-Deu-L2          443    570     (0)  143070 *
  1476   14.1 12.8  1.1  chr1              52764265 52764601  (6813681) + HATN12_DR         DNA/hAT-Ac              204    579     (0)  143071  
   408    6.9  1.7  0.0  chr1              52765328 52765385  (6812897) C DNA-5-7_DR        DNA/hAT-hAT5            (0)    674     616  143072  
   212   20.0  2.5  0.0  chr1              52765360 52765383  (6812899) + Gypsy-175_DR-I    LTR/Gypsy               615    639  (2324)  143073 *
  8983    5.0  3.6  1.2  chr1              52765384 52766589  (6811693) + LOOPERN1_DR       DNA/Kolobok-T2            1   1234     (0)  143074  
  4047    8.0  7.8  0.5  chr1              52766590 52767168  (6811114) C DNA-5-7_DR        DNA/hAT-hAT5           (53)    621       1  143075  
  6793    7.7  0.4  1.9  chr1              52767294 52768239  (6810043) C TDR2              DNA/TcMar-Tc1           (5)    932       1  143076  
   266   14.3  0.0  0.0  chr1              52768286 52768327  (6809955) + Harbinger-N20_DR  DNA/PIF-Harbinger?      165    206    (30)  143077  
   677   12.4  0.9  0.0  chr1              52768816 52768928  (6809354) + ASAT_CY           Satellite                36    149   (113)  143078  
   361   18.8  1.5 10.0  chr1              52768832 52768961  (6809321) C DNAX-23_DR        DNA                  (7756)   4045    3926  143079 *
   200   12.9  0.0  0.0  chr1              52768969 52768999  (6809283) C Kolobok-N10B_DR   DNA/Kolobok             (0)    271     241  143080  
   228   25.9  2.4  2.4  chr1              52769443 52769525  (6808757) C Kolobok-N15_DR    DNA/Kolobok           (781)    131      49  143081  
   243   16.0 11.7  2.4  chr1              52770010 52770086  (6808196) C DNA6-10_DR        DNA                  (3860)   2846    2763  143082 *
   437   16.6  0.8  6.3  chr1              52770014 52770036  (6808246) C EnSpm-N36B_DR     DNA/CMC-EnSpm        (1016)   2400    2396  143083  
   670    0.0  0.0  0.0  chr1              52770037 52770111  (6808171) C TDR3              DNA/hAT-Charlie         (0)    193     119  143084  
   225   21.1  1.2 11.0  chr1              52770092 52770111  (6808171) + hAT-N25_DR        DNA/hAT-Ac              119    131   (698)  143085 *
  4182    3.6  5.5  0.0  chr1              52770112 52770637  (6807645) C Harbinger-8N1_DR  DNA/PIF-Harbinger       (0)    555       1  143086  
  1002    2.5  0.8  0.0  chr1              52770638 52770757  (6807525) C TDR3              DNA/hAT-Charlie        (72)    121       1  143084  
   251   32.0  1.0  0.0  chr1              52770675 52770771  (6807511) C L1-60_DR          LINE/L1              (5302)    375     278  143087 *
 10007    3.9  0.2  0.1  chr1              52771125 52772328  (6805954) + Harbinger-4N1C_DR DNA/PIF-Harbinger         1   1206     (0)  143088  
   231   25.3  2.6  7.3  chr1              52772382 52772496  (6805786) + LTR-9_DR          LTR/ERV1                621    730    (71)  143089  
   354   16.9 14.8  2.3  chr1              52772524 52772638  (6805644) C ERV1-12_DR-LTR    LTR/ERV1              (340)    129       1  143090  
   811   19.8 10.3 12.0  chr1              52772666 52772986  (6805296) + DNA-N44_DR        DNA/Kolobok-T2            7    322   (210)  143091  
   242   24.5  0.0  0.0  chr1              52773152 52773204  (6805078) C Harbinger-N27_DR  DNA/PIF-Harbinger?    (166)     54       2  143092  
   201   16.5  0.0  9.1  chr1              52773426 52773485  (6804797) C Dada-U1A_DR       DNA/Dada             (9769)   1210    1156  143093  
  3701    9.4 34.0  2.9  chr1              52774174 52774973  (6803309) + DNA-N4_DR         DNA                       1   1042     (0)  143094  
   443   19.8  0.0  3.5  chr1              52775054 52775142  (6803140) C hAT-N126D_DR      DNA/hAT-Ac              (0)    614     529  143095 *
   683   14.7 10.7  5.8  chr1              52775134 52775349  (6802933) C hAT-N126D_DR      DNA/hAT-Ac            (203)    411     186  143095  
   218    8.8  0.0  2.9  chr1              52775359 52775393  (6802889) C hAT-N126D_DR      DNA/hAT-Ac            (580)     34       1  143095  
   296   25.2  6.5  5.0  chr1              52775776 52775913  (6802369) C DNA8-20_DR        DNA/hAT             (11837)   8951    8812  143096 *
  1581   12.5  6.1  0.0  chr1              52775795 52776073  (6802209) + ANGEL             DNA/Kolobok              13    308     (1)  143097  
   270   20.6  9.2  3.1  chr1              52775968 52776087  (6802195) + DNA-N33_DR        DNA                     558    684  (1019)  143098 *
   767   20.0  5.1  0.5  chr1              52776288 52776483  (6801799) C DNA6-1_DR         DNA/hAT-hAT5            (0)   1149     945  143099  
   832   12.5  0.0  0.0  chr1              52776779 52776906  (6801376) C DNA6-1_DR         DNA/hAT-hAT5          (997)    152      25  143100  
   299   21.5 10.4  2.9  chr1              52776829 52776908  (6801374) C hAT-N168_DR       DNA/hAT-Charlie       (508)   1348    1176  143101 *
   307   15.7  1.1  2.2  chr1              52776893 52776983  (6801299) + CryptonV-2_DR     DNA/Crypton-V          8882   8971 (12840)  143102 *
   416    4.9  0.0  0.0  chr1              52776909 52776989  (6801293) + EnSpm-6N1_DR      DNA/CMC-EnSpm           936   1016  (8220)  143103  
   320    4.5  1.1  2.2  chr1              52776912 52777002  (6801280) C EnSpm-N33_DR      DNA/CMC-EnSpm        (1897)    360     271  143104 *
   532   10.6  2.9  0.0  chr1              52776922 52777025  (6801257) C Ginger1-N1_DR     DNA/Ginger-1         (1942)    716     610  143105  
   392    7.8  2.3 11.8  chr1              52776935 52777064  (6801218) + hAT-N155_DR       DNA/hAT-Tip100          206    324   (264)  143106 *
   309    8.9  2.3  4.0  chr1              52777026 52777041  (6801241) C hAT-N145_DR       DNA/hAT-Ac            (163)   1400    1303  143107 *
   387   26.2  8.1  7.2  chr1              52777151 52777194  (6801088) + hAT-N21B_DR       DNA/hAT-Ac              174    283  (1018)  143108  
   399   26.3  9.3  1.2  chr1              52777195 52777344  (6800938) + hAT-N127_DR       DNA/hAT-Charlie        7262   7423  (2893)  143109  
   387   26.2  8.1  7.2  chr1              52777345 52777397  (6800885) + hAT-N21B_DR       DNA/hAT-Ac              284    422   (879)  143108  
  1223   14.8  7.0  5.9  chr1              52777625 52777925  (6800357) C ANGEL             DNA/Kolobok             (0)    309       6  143110  
   309   20.2  1.7 26.0  chr1              52777766 52777946  (6800336) C Helitron-2_DR     RC/Helitron         (19355)   8057    7912  143111 *
   345   13.6  8.6  0.0  chr1              52778583 52778663  (6799619) C DNA-N43_DR        DNA/TcMar-Fot1        (301)    753     666  143112  
   246   15.2  1.5  0.0  chr1              52778619 52778684  (6799598) + Zisupton-7_DR     DNA/Zisupton           4639   4705 (12377)  143113 *
   514   10.6  1.5 15.2  chr1              52778886 52779019  (6799263) C Kolobok-N16B_DR   DNA/Kolobok?            (7)   1136    1019  143114  
   529   20.6  0.0  0.0  chr1              52779042 52779143  (6799139) C Kolobok-N16B_DR   DNA/Kolobok?          (967)    176      75  143115 *
  1427   13.2 13.0  4.0  chr1              52779143 52779541  (6798741) + hAT-N126B_DR      DNA/hAT-Ac               25    597     (3)  143116  
   406   14.3  0.0  0.0  chr1              52779548 52779617  (6798665) C Kolobok-N16B_DR   DNA/Kolobok?         (1073)     70       1  143115  
   222   20.5  2.4  5.0  chr1              52780872 52780953  (6797329) + DNA8-20_DR        DNA/hAT               12849  12928  (7860)  143117 *
  5694    4.8 15.1  0.1  chr1              52780882 52781697  (6796585) C L2-2_DRe          LINE/L2               (186)   4052    3115  143118  
   311   22.6  9.4  1.6  chr1              52781694 52781810  (6796472) + ASAT_CY           Satellite                53    178    (84)  143119 *
  1791   15.4  4.8 18.2  chr1              52782541 52783080  (6795202) + Crypton-N1_DR     DNA/Crypton-A             3    481     (3)  143120  
   215    2.4 21.4  0.0  chr1              52783212 52783253  (6795029) + DNA-6-N8_DR       DNA                    2258   2308     (0)  143121  
   560   17.7 13.2  7.1  chr1              52783264 52783291  (6794991) C DNA2-10_DR        DNA                  (1020)   2501    2277  143122  
   956    8.7 27.0  0.0  chr1              52783292 52783472  (6794810) C HATN10B_DR        DNA/hAT-Ac              (0)    608     378  143123  
  4740    5.7  5.9  0.3  chr1              52783473 52784121  (6794161) + Harbinger-N31_DR  DNA/PIF-Harbinger         1    685     (0)  143124  
  1542   10.6  0.4  2.0  chr1              52784124 52784373  (6793909) C HATN10B_DR        DNA/hAT-Ac            (230)    378     133  143123  
  2016   14.9  6.6  4.1  chr1              52784956 52785453  (6792829) C hAT-N108_DR       DNA/hAT-Ac              (0)    576      67  143125  
  2163   10.9  0.6  2.8  chr1              52785458 52785786  (6792496) + Harbinger-N13_DR  DNA/PIF-Harbinger         1    322     (2)  143126  
   327    4.9  7.9  3.0  chr1              52785789 52785851  (6792431) C hAT-N108_DR       DNA/hAT-Ac            (510)     66       1  143125  
   229   16.5  4.7  7.2  chr1              52786347 52786431  (6791851) C ANGEL             DNA/Kolobok            (34)    275     193  143127  
   209    7.1  0.0  0.0  chr1              52786452 52786479  (6791803) C EnSpm-N1_DR       DNA/CMC-EnSpm        (1787)    743     716  143128  
  2597   12.7 16.7  2.6  chr1              52786621 52787226  (6791056) + LOOPERN6B_DR      DNA/Kolobok-T2?          74    762    (34)  143129  
  1727   12.9  7.2  0.6  chr1              52787502 52787804  (6790478) C Rex1-23_DRe       LINE/Rex-Babar         (12)   2238    1916  143130  
   952   10.9  2.2  0.0  chr1              52787805 52787942  (6790340) C hAT-N135_DR       DNA/hAT-Charlie         (0)    542     402  143131 *
  6546    3.3  0.4  0.6  chr1              52787941 52788741  (6789541) + L2-43_DR          LINE/L2                1281   2412     (3)  143132  
  1877   11.2 11.6  6.4  chr1              52788717 52789104  (6789178) C hAT-N135_DR       DNA/hAT-Charlie       (133)    409       1  143131 *
   205   13.3  0.0  0.0  chr1              52789081 52789110  (6789172) C hAT-N52C_DR       DNA/hAT-Ac            (158)    250     221  143133 *
   421   16.7  2.8  0.0  chr1              52789109 52789175  (6789107) C Rex1-23_DRe       LINE/Rex-Babar        (333)   1917    1849  143130  
  2705    9.3  2.9  3.1  chr1              52789176 52789630  (6788652) C HATN10_DR         DNA/hAT-Ac              (0)    455       2  143134  
  1532   16.4  4.7  0.0  chr1              52789631 52789899  (6788383) C Rex1-23_DRe       LINE/Rex-Babar        (391)   1859    1578  143130  
   712   20.8  7.8  5.4  chr1              52789927 52789947  (6788335) C Academ-N1_DRe     DNA/Academ-1         (2649)   1379    1159  143135  
   902   15.8  4.1  5.7  chr1              52789948 52790142  (6788140) C EnSpm-10_DR       DNA/CMC-EnSpm        (5191)   1114     923  143136  
   245   17.6  1.5  0.0  chr1              52791201 52791268  (6787014) C DNA-X-5_DR        DNA/hAT                (64)   1157    1089  143137  
   239    0.0  0.0  0.0  chr1              52791332 52791384  (6786898) C DNA-6-N2_DR       DNA                   (771)   4285    4233  143138  
   214   12.8  2.1  0.0  chr1              52791354 52791400  (6786882) C hAT-N178_DR       DNA/hAT-Ac           (1530)    177     130  143139 *
   378   23.0  5.3  1.3  chr1              52791996 52792145  (6786137) C Tx1-35_DR         LINE/L1-Tx1            (39)   1128     973  143140  
   399    9.7  2.6  6.1  chr1              52794016 52794179  (6784103) + EnSpm-16_DR       DNA/CMC-EnSpm           547    675  (9109)  143141  
   364   13.6 12.9  0.0  chr1              52794038 52794064  (6784218) C hAT-N39_DR        DNA/hAT-Tip100        (194)   1400    1287  143142 *
   427    8.5  2.7  3.7  chr1              52794065 52794174  (6784108) C hAT-N145_DR       DNA/hAT-Ac            (147)   1444    1336  143143 *
   463    1.2  0.0  0.0  chr1              52794094 52794173  (6784109) + Zisupton-6_DR     DNA/Zisupton           8751   8830 (13286)  143144  
   456   13.3  0.0  2.5  chr1              52794174 52794209  (6784073) C Helitron-1_DR     RC/Helitron         (23627)   2656    2554  143145  
   222   18.0  4.0  0.0  chr1              52794190 52794239  (6784043) C EnSpm-N36_DR      DNA/CMC-EnSpm        (2372)    853     802  143146 *
   832   20.7 14.3  4.6  chr1              52794196 52794235  (6784047) C DNA6-1B_DR        DNA/hAT-hAT5          (359)    477     173  143147  
  1430   16.0  2.1  0.4  chr1              52794236 52794474  (6783808) + Harbinger-N10_DR  DNA/PIF-Harbinger        80    322     (6)  143148  
   656   24.1  2.3  0.6  chr1              52794322 52794492  (6783790) C ENSPM-6_DR        DNA/CMC-EnSpm       (13197)  19419   19246  143149 *
   203   16.7  0.0  0.0  chr1              52795484 52795519  (6782763) C Gypsy138-I_DR     LTR/Gypsy            (3130)   8280    8245  143150  
   408   14.3 14.6 13.7  chr1              52795866 52795995  (6782287) C DNA-2-29_DR       DNA                     (1)    131       1  143151  
  1386   15.5  2.9  0.4  chr1              52796312 52796583  (6781699) + Kolobok-N1_DR     DNA/Kolobok-T2?          15    293   (506)  143152  
  1106   18.3  5.9  0.4  chr1              52796583 52796802  (6781480) + Kolobok-N1_DR     DNA/Kolobok-T2?         533    764    (35)  143153 *
  1757   14.4 13.1  4.4  chr1              52797519 52797975  (6780307) + hAT-N166_DR       DNA/hAT-hAT5              1    495    (45)  143154  
  3191   11.4  1.4  0.2  chr1              52797979 52798470  (6779812) C hAT-N203_DR       DNA/hAT-Tip100       (3990)   1551    1054  143155  
   263   15.9  0.0  2.3  chr1              52798471 52798515  (6779767) + hAT-N166_DR       DNA/hAT-hAT5            497    540     (0)  143156  
  1088   15.4 33.3  1.4  chr1              52799067 52799435  (6778847) + Kolobok-N5_DR     DNA/Kolobok-T2?           1    485     (0)  143157  
   435   18.9  4.5  8.5  chr1              52800165 52800274  (6778008) C DNA-X-2_DR        DNA                     (0)    816     711  143158  
   374   23.4  3.7 10.6  chr1              52800189 52800244  (6778038) + ERV1-N6-I_DR      LTR/ERV1               3262   3418  (1085)  143159 *
   431   15.3  0.0  3.1  chr1              52800245 52800345  (6777937) C DNA-8-7_DR        DNA/hAT-Tip100         (27)   1022     925  143160  
   422   17.1  0.8  5.9  chr1              52800250 52800373  (6777909) C hAT-2_DR          DNA/hAT-Charlie        (59)   2477    2360  143161 *
   697   14.3  0.0  3.2  chr1              52800274 52800290  (6777992) C Zisupton-6_DR     DNA/Zisupton        (13262)   8854    8701  143162  
   848   13.5  0.0  0.7  chr1              52800291 52800432  (6777850) C EnSpm-N13_DR      DNA/CMC-EnSpm        (4453)  17696   17556  143163  
   678    9.9  0.8  2.3  chr1              52800324 52800457  (6777825) + DNA7-N1_DR        DNA/Zisupton           9215   9346  (1071)  143164 *
 19372    0.9  0.9  0.1  chr1              52800433 52802639  (6775643) + hAT-N53_DR        DNA/hAT-Ac                1   2225  (1455)  143165  
 45951    1.3  1.7  0.1  chr1              52802640 52808060  (6770222) C EnSpm-N40B_DR     DNA/CMC-EnSpm           (0)   5507       1  143166  
  1035   15.2  1.5  2.0  chr1              52808061 52808232  (6770050) + DNA-4-3B_DR       DNA                     177    347   (916)  143167 *
  3525    2.6  0.2  0.0  chr1              52808060 52808477  (6769805) + hAT-N53_DR        DNA/hAT-Ac             2223   2641  (1039)  143168  
  1140    4.9  0.0  0.7  chr1              52808478 52808621  (6769661) + hAT-N202_DR       DNA/hAT-Tip100            1    143  (1742)  143169 *
  2688   16.3  1.9  5.9  chr1              52808558 52808646  (6769636) + Helitron-N3B_DR   RC/Helitron            1790   2384  (4220)  143170  
  3484    8.4  2.3  0.7  chr1              52808647 52809175  (6769107) + Mariner-N38_DR    DNA/TcMar-Tc1             1    537    (10)  143171 *
 12156    5.9  3.3  0.8  chr1              52808875 52810523  (6767759) + hAT-N202_DR       DNA/hAT-Tip100          196   1885     (0)  143172  
  8138    4.6  4.1  3.0  chr1              52810524 52811687  (6766595) + hAT-N53_DR        DNA/hAT-Ac             2637   3680     (0)  143173  
   968   19.6  0.0  0.5  chr1              52811688 52811727  (6766555) + EnSpm-N13_DR      DNA/CMC-EnSpm         17697  17735  (4414)  143174  
   493   14.8  1.9  2.5  chr1              52811586 52811619  (6766663) + hAT-N187_DR       DNA/hAT-Charlie         190    347   (829)  143175 *
   520   20.0  0.0  0.0  chr1              52811620 52811744  (6766538) + MuDR-2_DR         DNA/MULE-MuDR         16331  16455  (7478)  143176  
   246   16.4  0.0 21.9  chr1              52811660 52811776  (6766506) + CryptonV-2_DR     DNA/Crypton-V          5877   5972 (15839)  143177 *
   521   11.7 15.9  7.4  chr1              52812350 52812487  (6765795) C TDR16             DNA/Merlin              (5)    308     160  143178  
   367   18.0  9.3  6.7  chr1              52812488 52812510  (6765772) C Dada-U1A_DR       DNA/Dada             (7271)   3708    3544  143179 *
   521   16.2  0.8  3.4  chr1              52812492 52812612  (6765670) C DNA6-9_DR         DNA/hAT-hAT5            (4)    690     573  143180  
   285   14.3  0.0  0.0  chr1              52812770 52812818  (6765464) + hAT-N133_DR       DNA/hAT-Ac              114    162   (461)  143181  
   529   19.5  3.1  0.0  chr1              52812822 52812949  (6765333) + Merlin-N3_DR      DNA/Merlin              116    247     (8)  143182  
   326   23.9  8.1  6.7  chr1              52812950 52812969  (6765313) + hAT-N133_DR       DNA/hAT-Ac              222    371   (252)  143183  
  1053   14.4  0.6  0.0  chr1              52813188 52813354  (6764928) + HE1_DR1           SINE/tRNA-V-RTE         207    374    (28)  143184  
   996   15.2  3.9  1.1  chr1              52813195 52813373  (6764909) + DNA8-25_DR        DNA                    2006   2189  (1778)  143185 *
   324   18.8  0.0  2.5  chr1              52813386 52813467  (6764815) C DNA6-9_DR         DNA/hAT-hAT5          (614)     80       1  143180  
  3072    8.8  2.7  0.7  chr1              52813749 52814196  (6764086) + Kolobok-N6_DR     DNA/Kolobok-T2?           1    457    (10)  143186  
  3681   10.7  2.5  2.0  chr1              52814987 52815578  (6762704) C Crack-3_DR        LINE/L2                (12)   3708    3114  143187  
   327   13.8  1.7  0.0  chr1              52815969 52816026  (6762256) + SINE3-1a          SINE/5S-Deu-L2          499    557    (13)  143188  
   577   19.7 10.2  9.3  chr1              52816796 52817041  (6761241) + DNA-5-8B_DR       DNA/hAT-hAT5             51    298   (129)  143189  
   249   20.8  2.3  4.8  chr1              52817244 52817329  (6760953) + DNA-5-8B_DR       DNA/hAT-hAT5            344    427     (0)  143190  
  1559    5.9  3.0  0.0  chr1              52817459 52817660  (6760622) + EnSpm-N36_DR      DNA/CMC-EnSpm           977   1184  (2041)  143191  
   404   18.6  9.2  0.8  chr1              52817666 52817784  (6760498) C EnSpm-N13_DR      DNA/CMC-EnSpm        (1464)  20685   20557  143192  
   260   24.5 10.6  0.0  chr1              52817719 52817812  (6760470) C ANGEL             DNA/Kolobok            (76)    233     130  143193 *
  2044   15.7 10.9  3.6  chr1              52818417 52818938  (6759344) C piggyBac-N18_DR   DNA/PiggyBac            (0)    654      96  143194  
  1392   12.0  1.4  0.0  chr1              52818933 52819148  (6759134) C L2-5_DRe          LINE/L2                 (1)   2226    2008  143195 *
   324   18.9 16.5  0.9  chr1              52819148 52819238  (6759044) C piggyBac-N18_DR   DNA/PiggyBac          (549)    105       1  143196 *
  1940   11.1 10.5  0.0  chr1              52819283 52819615  (6758667) + hAT-N51_DR        DNA/hAT-Ac                1    368     (0)  143197  
   202   20.1  0.0  7.3  chr1              52819616 52819650  (6758632) + CryptonV-N5_DR    DNA/Crypton-V         16500  16530  (8007)  143198  
   206    4.8  2.0 15.9  chr1              52820292 52820341  (6757941) + RTEX-5_DR         LINE/RTE-X             5624   5667   (230)  143199  
   559   18.3 15.5  3.2  chr1              52823076 52823301  (6754981) C hAT-27N1_DR       DNA/hAT-Ac              (2)    729     477  143200  
   952   11.1  9.8  2.0  chr1              52823379 52823562  (6754720) C DNA11TA1B_DR      DNA/CMC-EnSpm           (5)    198       1  143201  
  1875   16.0  5.6  9.0  chr1              52823633 52823705  (6754577) C DNA6-6_DR         DNA                  (4015)   7266    7026  143202  
  2499    6.3  5.7  0.8  chr1              52823706 52824056  (6754226) + SINE2-3_DR        SINE/tRNA-V-RTE           1    368     (0)  143203  
  1875   16.0  5.6  9.0  chr1              52824057 52824113  (6754169) C DNA6-6_DR         DNA                  (4015)   7025    6829  143202  
   583   19.8  6.6  2.1  chr1              52824125 52824305  (6753977) C hAT-27N1_DR       DNA/hAT-Ac            (381)    350     162  143200  
   234   23.3  2.3 10.8  chr1              52824303 52824348  (6753934) C Helitron-N3B_DR   RC/Helitron          (4755)   1849    1730  143204 *
   240   24.3  0.0 13.6  chr1              52824321 52824420  (6753862) C hAT-N181_DR       DNA/hAT-Tip100        (419)   1145    1058  143205 *
   242   21.0  2.4  3.6  chr1              52824349 52824432  (6753850) C DNA-5-5_DR        DNA/hAT                (17)   1336    1254  143206  
   208   13.6 11.9  0.0  chr1              52824469 52824527  (6753755) C Gypsy-178_DR-I    LTR/Gypsy            (5131)   1434    1369  143207 *
   579   15.5  9.6  4.2  chr1              52824513 52824647  (6753635) + DNA-N44_DR        DNA/Kolobok-T2          203    344   (188)  143208  
   352   14.2  0.0  0.2  chr1              52824757 52824820  (6753462) C hAT-27N1_DR       DNA/hAT-Ac            (633)     98      42  143200 *
   596   19.1  1.4  3.6  chr1              52824799 52824939  (6753343) C hAT-N127_DR       DNA/hAT-Charlie      (3178)   7138    7001  143209 *
  2348   10.4  1.9  1.4  chr1              52824814 52825174  (6753108) C HE1_DR1           SINE/tRNA-V-RTE        (30)    372      10  143210  
   926   16.8  3.5  1.5  chr1              52825909 52826107  (6752175) C DNA11TA1_DR       DNA/CMC-EnSpm           (0)    203       1  143211  
   365   13.2  2.4  2.4  chr1              52826338 52826422  (6751860) C hAT-N86_DR        DNA/hAT-Ac            (386)    158      74  143212  
   306   17.9  0.0  0.0  chr1              52826558 52826613  (6751669) C hAT-N86_DR        DNA/hAT-Ac            (474)     70      15  143212  
   248   17.0  0.0  1.9  chr1              52826630 52826683  (6751599) C hAT-N86_DR        DNA/hAT-Ac            (477)     67      15  143212  
   213   21.3 11.5  0.0  chr1              52826684 52826805  (6751477) C hAT-N86_DR        DNA/hAT-Ac            (394)    150      15  143213 *
   293    9.7 10.4  6.2  chr1              52826789 52826865  (6751417) C hAT-N86_DR        DNA/hAT-Ac            (447)     97      18  143214  
   238   14.3  6.1  0.0  chr1              52826977 52827025  (6751257) C hAT-N86_DR        DNA/hAT-Ac            (478)     66      15  143215  
   217   14.3  6.1  0.0  chr1              52827140 52827188  (6751094) C hAT-N86_DR        DNA/hAT-Ac            (477)     67      16  143216  
   362   15.9  0.0  0.0  chr1              52827296 52827358  (6750924) C hAT-N86_DR        DNA/hAT-Ac            (481)     63       1  143217  
   330   18.7 10.6  0.8  chr1              52827883 52827995  (6750287) C DNA-TA-2_DR       DNA/CMC-EnSpm          (42)    154      31  143218 *
   760   10.8  9.3  0.0  chr1              52827901 52828039  (6750243) + EnSpm-N16_DR      DNA/CMC-EnSpm            50    201     (1)  143219  
  1171   14.9 19.1  1.5  chr1              52828066 52828406  (6749876) + DNA-2-30B_DR      DNA                      11    410     (3)  143220  
   225   22.0  0.0  0.0  chr1              52828542 52828591  (6749691) C ASAT_CY           Satellite             (152)    110      61  143221  
   202    8.1  5.4  0.0  chr1              52828946 52828982  (6749300) C TDR19             DNA/hAT-Charlie       (267)    138     100  143222 *
   214    6.7  0.0  0.0  chr1              52828954 52828983  (6749299) C TDR19C            DNA/hAT-Charlie       (268)    128      99  143223  
  1318   20.2  3.0 15.8  chr1              52828989 52829429  (6748853) + HarbingerN6_DR    DNA/PIF-Harbinger         2    393     (0)  143224  
   488    7.5 22.5  0.0  chr1              52829430 52829508  (6748774) C TDR19C            DNA/hAT-Charlie       (299)     97       1  143223  
   284   12.6 19.1  5.3  chr1              52829440 52829523  (6748759) C CryptonV-N5_DR    DNA/Crypton-V       (21448)   3089    2995  143225 *
  1405   16.1  2.3  1.0  chr1              52830480 52830799  (6747483) + DNA8-25_DR        DNA                    1902   2166  (1801)  143226  
  1042   21.2  5.1  2.3  chr1              52830508 52830801  (6747481) C DNA7-N2_DR        DNA/hAT-hAT6          (313)   1701    1400  143227 *
   248   12.8  2.1  2.1  chr1              52830797 52830844  (6747438) + MuDR-2_DR         DNA/MULE-MuDR         15826  15873  (8060)  143228 *
  3846    7.2  0.4  0.9  chr1              52830809 52831358  (6746924) C Mariner-N38_DR    DNA/TcMar-Tc1           (0)    547       1  143229  
   264   16.3 10.2  6.6  chr1              52831267 52831364  (6746918) + EnSpm-N13_DR      DNA/CMC-EnSpm         19520  19621  (2528)  143230 *
  3326   10.3 16.6  7.7  chr1              52831365 52832201  (6746081) + Mariner-N20_DR    DNA/TcMar-Tc1             1    728   (141)  143231  
   712   11.4  0.9  0.0  chr1              52832192 52832296  (6745986) + Mariner-N20_DR    DNA/TcMar-Tc1           472    577   (292)  143232 *
  1627    8.8  0.4  0.0  chr1              52832270 52832295  (6745987) + DNA2-16_DR        DNA                   13813  14034  (4012)  143233  
  1649    3.1  0.0  0.0  chr1              52832296 52832490  (6745792) + hAT-N4C_DR        DNA/hAT-Charlie           1    195     (0)  143234  
   225   23.3  5.3  4.2  chr1              52832417 52832510  (6745772) + CryptonV-N5_DR    DNA/Crypton-V          3307   3401 (21136)  143235 *
  2031    7.3  5.2  0.0  chr1              52832491 52832776  (6745506) + Mariner-N20_DR    DNA/TcMar-Tc1           569    869     (0)  143236  
   358   24.6  2.6  0.7  chr1              52832850 52832942  (6745340) C EnSpm-N11_DR      DNA/CMC-EnSpm        (2371)   2982    2909  143237 *
  2503   11.0  1.1  0.3  chr1              52832869 52833232  (6745050) + SINE2-3_DR        SINE/tRNA-V-RTE           1    367     (1)  143238  
   542   14.9  1.1  0.0  chr1              52833150 52833243  (6745039) + DNA2-16_DR        DNA                    8163   8257  (9794)  143239 *
   599   14.8  3.0  0.0  chr1              52833214 52833347  (6744935) C DNA11TA1_DR       DNA/CMC-EnSpm          (44)    159       9  143240  
   768   15.6  0.2  6.3  chr1              52833943 52834406  (6743876) C SAT-4_DR          Satellite              (12)    435       1  143241  
   272   29.6  6.8  3.8  chr1              52834544 52834750  (6743532) C Kolobok-N2_DR     DNA/Kolobok-T2       (1127)    244      32  143242  
  2810   11.1  6.5  2.1  chr1              52835616 52836111  (6742171) + DNA-X-4_DR        DNA                       1    517   (728)  143243  
  2782   17.6 19.0  4.0  chr1              52836112 52836503  (6741779) C Merlin-2_DR       DNA/Merlin           (2747)  11171   10156  143244  
  2049   14.9  7.2  2.9  chr1              52836324 52836507  (6741775) + Merlin-1_DR       DNA/Merlin             4293   4471  (6056)  143245 *
   634   24.4  9.2  4.4  chr1              52836508 52836747  (6741535) C Penelope-1_DR     LINE/Penelope         (463)   3983    3733  143246  
  2049   14.9  7.2  2.9  chr1              52836748 52836964  (6741318) + Merlin-1_DR       DNA/Merlin             4472   4685  (5842)  143245  
   571   21.6  7.6  3.9  chr1              52836788 52836985  (6741297) C SINE_TE           SINE/tRNA-V            (68)    211       7  143247 *
   432   17.0  1.8  0.0  chr1              52836972 52837083  (6741199) + (TTCA)n           Simple_repeat             3    116     (0)  143248 *
   202   29.2  0.0  1.5  chr1              52837084 52837101  (6741181) + hAT-N22_DR        DNA/hAT-Ac              822    949   (789)  143249  
   326   12.7  1.4 12.3  chr1              52837102 52837173  (6741109) C DNA7-N2_DR        DNA/hAT-hAT6          (289)   1725    1661  143250  
   203    9.9  9.9 11.1  chr1              52838712 52838727  (6739555) + EnSpm-N34_DR      DNA/CMC-EnSpm           316    405   (685)  143251  
   242   16.7  0.0  4.2  chr1              52838728 52838747  (6739535) C L1-53_DR          LINE/L1              (4695)   1751    1680  143252  
   250    7.3  1.8  0.0  chr1              52838748 52838802  (6739480) C hAT-N70_DR        DNA/hAT?              (660)    665     610  143253 *
  3536    7.4  7.3  1.5  chr1              52838760 52839336  (6738946) + Merlin-1_DR       DNA/Merlin             1587   2196  (8331)  143254  
  5122    9.2  4.6  5.5  chr1              52839419 52840271  (6738011) C hAT-N56_DR        DNA/hAT-Ac              (0)   1154     310  143255  
  5631    5.9  2.9  0.0  chr1              52840272 52840998  (6737284) C DNA-1-5_DR        DNA                     (0)    748       1  143256  
  1420   13.6 11.4  1.5  chr1              52840999 52841243  (6737039) C hAT-N56_DR        DNA/hAT-Ac            (882)    272       4  143255  
   289    5.4  0.0  0.0  chr1              52841318 52841354  (6736928) C DNA11TA1_DR       DNA/CMC-EnSpm         (164)     39       3  143257  
   589   24.7  0.5  2.1  chr1              52842014 52842333  (6735949) + (TTCA)n           Simple_repeat             1    314     (0)  143258  
  1084   29.1  5.9  4.8  chr1              52842334 52842393  (6735889) + hAT-N22_DR        DNA/hAT-Ac              267    431  (3098)  143259  
   584   33.5  0.0  7.9  chr1              52842394 52842584  (6735698) + (TCCA)n           Simple_repeat             1    177     (0)  143260  
  1084   29.1  5.9  4.8  chr1              52842585 52843168  (6735114) + hAT-N22_DR        DNA/hAT-Ac              432   2069  (1460)  143259  
   339   18.3 22.4  2.3  chr1              52843210 52843388  (6734894) + ASAT_CY           Satellite                 1    214    (48)  143261  
   652   17.9  7.2 10.6  chr1              52844084 52844114  (6734168) C hAT-N21B_DR       DNA/hAT-Ac             (89)   1212     958  143262  
   854   11.2  6.0 11.8  chr1              52844115 52844346  (6733936) C Mariner-N38_DR    DNA/TcMar-Tc1          (47)    500     281  143263 *
   858   10.2  8.0  2.5  chr1              52844328 52844345  (6733937) + Merlin-2_DR       DNA/Merlin             6489   6514  (7407)  143264  
  2959    6.6  1.1  4.0  chr1              52844346 52844784  (6733498) C HATN1_DR          DNA/hAT                 (0)    427       1  143265  
   917   17.6  1.2  9.5  chr1              52844785 52845035  (6733247) C Mariner-N38_DR    DNA/TcMar-Tc1         (258)    289      58  143263  
   793   17.1  9.8  1.7  chr1              52844850 52845063  (6733219) + hAT-N164_DR       DNA/hAT-Tip100         1128   1358   (682)  143266 *
   249   16.3  0.0  2.0  chr1              52845027 52845076  (6733206) + hAT5-N2_DR        DNA/hAT-hAT5           1545   1593   (992)  143267 *
   701   21.5  8.2  7.4  chr1              52845036 52845065  (6733217) + Dada-tL_DR        DNA/Dada               2079   2361  (8046)  143268  
   411   16.0 13.0 10.0  chr1              52845408 52845553  (6732729) C ZFERV-2N2-I_DR    LTR/ERV1             (1487)   5960    5811  143269 *
   593    9.2  2.3  0.0  chr1              52845466 52845552  (6732730) C DNA8-10_DR        DNA/hAT-Ac           (1826)   2192    2104  143270  
   326   12.5  0.0  0.0  chr1              52845675 52845722  (6732560) C L1-115_DR         LINE/L1                (40)   5545    5498  143271  
   592    8.8  0.0  0.0  chr1              52845723 52845802  (6732480) + hAT-N158_DR       DNA/hAT-Ac                1     80   (483)  143272 *
  3661    5.7  0.4  0.0  chr1              52845802 52846278  (6732004) + Penelope-4_DR     LINE/Penelope           783   1261    (72)  143273  
  1915    8.9  4.0  9.0  chr1              52846279 52846674  (6731608) + Gypsy-115-LTR_DR  LTR/Gypsy                 1    378     (0)  143274  
   451    5.7  1.4  0.0  chr1              52846675 52846743  (6731539) + Penelope-4_DR     LINE/Penelope          1257   1326     (7)  143273 *
   757   12.6  0.0  0.0  chr1              52846737 52846855  (6731427) + hAT-N158_DR       DNA/hAT-Ac               69    187   (376)  143275  
   599   21.1  0.0  0.9  chr1              52846840 52846954  (6731328) C SINE2-3_DR        SINE/tRNA-V-RTE       (150)    218     105  143276 *
   521   22.3  2.3  2.3  chr1              52846842 52846855  (6731427) + DNA-2-32_DR       DNA/CMC-EnSpm?         3919   3968  (4814)  143277 *
   642   15.2  0.0  0.0  chr1              52846856 52846954  (6731328) C DNA8-17_DR        DNA/hAT-Tip100        (301)   1512    1414  143278  
   521   22.3  2.3  2.3  chr1              52846955 52846969  (6731313) + DNA-2-32_DR       DNA/CMC-EnSpm?         3969   4046  (4736)  143277  
  2330   14.1  4.8  1.3  chr1              52846970 52847430  (6730852) + Copia-11I_DR-LTR  LTR/Gypsy?                1    477     (0)  143279  
  1019   11.8  0.6  3.5  chr1              52847522 52847697  (6730585) C EnSpm-N3C_DR      DNA/CMC-EnSpm           (0)    283     113  143280  
  1875   14.2  8.7  6.9  chr1              52847698 52848181  (6730101) + DNA-5-1_DR        DNA/hAT?                  1    492   (247)  143281  
   713   12.5  0.0  0.0  chr1              52848187 52848282  (6730000) + DNA-5-1_DR        DNA/hAT?                644    739     (0)  143282  
   391   12.0  1.2  6.6  chr1              52848320 52848399  (6729883) C EnSpm-N3C_DR      DNA/CMC-EnSpm         (172)    111      36  143280  
   205   27.0  3.3  3.3  chr1              52848341 52848432  (6729850) C hAT-N53B_DR       DNA/hAT-Ac           (2556)   1621    1530  143283 *
  1386    7.8  8.6  0.8  chr1              52848400 52848620  (6729662) C EnSpm-N3C_DR      DNA/CMC-EnSpm          (45)    238       1  143284  
   855   20.1  3.0 10.1  chr1              52849475 52849707  (6728575) C CryptonV-N4_DR    DNA/Crypton-V        (4388)   9105    8888  143285 *
  1427    8.9  2.0  0.5  chr1              52849504 52849707  (6728575) C SINE2-3_DR        SINE/tRNA-V-RTE       (157)    211       5  143286  
  1152   19.0  4.3  1.2  chr1              52849708 52849734  (6728548) C Merlin-1_DR       DNA/Merlin           (1636)   8888    8651  143287  
  9001    7.7  1.7  0.0  chr1              52849777 52850981  (6727301) C TC1DR3            DNA/TcMar-Tc1           (0)   1225       1  143288  
   272    9.3  1.4  7.6  chr1              52851245 52851314  (6726968) + hAT-N198_DR       DNA/hAT-Charlie        1134   1199   (200)  143289  
   499   19.4  1.9  0.0  chr1              52851970 52852077  (6726205) C hAT-27N1_DR       DNA/hAT-Ac            (616)    115       6  143290  
   431   17.1  0.0  0.0  chr1              52852084 52852153  (6726129) + TDR13C            DNA                     611    680     (0)  143291  
   822   18.1  3.4  0.0  chr1              52852160 52852308  (6725974) + Crypton-N1_DR     DNA/Crypton-A             1    154   (330)  143292  
  1295   12.3  2.0  3.8  chr1              52852360 52852603  (6725679) C Crypton-N1_DR     DNA/Crypton-A          (79)    405     166  143293  
   444   12.9  1.9  5.8  chr1              52852591 52852697  (6725585) C Crypton-N1_DR     DNA/Crypton-A         (216)    268     166  143294 *
  1117   19.0  2.1  7.9  chr1              52852760 52853039  (6725243) C Crypton-N1_DR     DNA/Crypton-A         (217)    267       3  143295  
   229    7.9  7.9  0.0  chr1              52853045 52853082  (6725200) + Crypton-N1_DR     DNA/Crypton-A           443    483     (1)  143296  
   329   18.6  4.0  3.0  chr1              52853525 52853624  (6724658) + hAT-N164_DR       DNA/hAT-Tip100          831    931  (1109)  143297 *
   471    6.9  3.9  1.9  chr1              52853601 52853703  (6724579) + Helitron-2_DR     RC/Helitron           11733  11837 (15575)  143298  
   387    5.7  0.9  0.9  chr1              52853611 52853717  (6724565) + EnSpm-N42_DR      DNA/CMC-EnSpm           533    639   (613)  143299 *
   434    9.8  0.0  0.9  chr1              52853626 52853738  (6724544) C DNA-2-32_DR       DNA/CMC-EnSpm?       (3198)   5584    5473  143300  
   243   13.4  0.0  8.6  chr1              52853646 52853759  (6724523) C CryptonV-N4_DR    DNA/Crypton-V        (8541)   4952    4848  143301 *
  4554   10.7  8.7  0.3  chr1              52853770 52854550  (6723732) C TC1DR2            DNA/TcMar-Tc1          (19)    857      12  143302  
   387   20.5  1.4 22.3  chr1              52854412 52854687  (6723595) C DNA8-25_DR        DNA                  (2984)    983     755  143303 *
   513    7.9  0.0  1.8  chr1              52854579 52854694  (6723588) + DNA8-10_DR        DNA/hAT-Ac             1588   1701  (2317)  143304  
   429    8.4  0.0  6.5  chr1              52854596 52854606  (6723676) + Kolobok-4_DR      DNA/Kolobok-T2         5099   5127  (1504)  143305 *
   552    1.3  0.0  2.7  chr1              52854607 52854683  (6723599) + EnSpm-16_DR       DNA/CMC-EnSpm           594    668  (9116)  143306  
   429    8.4  0.0  6.5  chr1              52854684 52854698  (6723584) + Kolobok-4_DR      DNA/Kolobok-T2         5128   5194  (1437)  143305  
  3184   10.2 20.8  1.3  chr1              52854699 52855342  (6722940) C hAT-N185_DR       DNA/hAT?                (0)    960     193  143307  
   323   14.8  3.1  6.3  chr1              52854710 52854725  (6723557) + Helitron-N2_DR    RC/Helitron            1489   1614   (849)  143308 *
   517   17.5  0.9  1.9  chr1              52855328 52855432  (6722850) + SINE2-5_DR        SINE/tRNA-V-RTE         176    279     (3)  143309  
   480   18.6  7.6  0.8  chr1              52855433 52855446  (6722836) C EnSpm-15_DR       DNA/CMC-EnSpm        (2341)   9113    8987  143310  
   225   24.7  3.7  6.2  chr1              52855853 52855934  (6722348) C Zisupton-1_DR     DNA/Zisupton          (512)   9117    9038  143311  
  3237   16.7 11.5 12.2  chr1              52855948 52858475  (6719807) + SAT-27_DR         Satellite                 1   2508    (20)  143312  
   217   11.8  0.0  0.0  chr1              52858474 52858507  (6719775) C Harbinger-N11_DR  DNA/PIF-Harbinger    (1176)     35       2  143313 *
   835   22.0 11.6  0.4  chr1              52858589 52858812  (6719470) + DNAX-25B_DR       DNA/Zisupton           2250   2498  (1040)  143314 *
  1926   14.0 12.3  0.0  chr1              52858618 52858967  (6719315) + HE1_DR1           SINE/tRNA-V-RTE          10    402     (0)  143315  
  1005    8.2  1.4  0.0  chr1              52858954 52859100  (6719182) + hAT-N106B_DR      DNA/hAT-Ac              880   1028     (0)  143316 *
   322   16.9  4.6  0.0  chr1              52859288 52859352  (6718930) + Helitron-2_DR     RC/Helitron           23641  23708  (3704)  143317  
   749   17.1  7.8  3.7  chr1              52859614 52859629  (6718653) C ZFERV-2N2-I_DR    LTR/ERV1             (1493)   5954    5876  143318  
   925   12.2  4.2  1.2  chr1              52859630 52859795  (6718487) + hAT-N167B_DR      DNA/hAT-Charlie        1210   1380   (193)  143319  
   898   17.4  2.5  0.0  chr1              52859636 52859831  (6718451) C EnSpm-6N1_DR      DNA/CMC-EnSpm        (2799)   6437    6237  143320 *
  1145   15.3  4.7  5.5  chr1              52859659 52859935  (6718347) C Helitron-2_DR     RC/Helitron          (3590)  23822   23548  143321  
   749   17.1  7.8  3.7  chr1              52859796 52859819  (6718463) C ZFERV-2N2-I_DR    LTR/ERV1             (1493)   5875    5741  143318 *
   244   19.9 12.0  5.7  chr1              52859847 52859963  (6718319) + DNA8-23_DR        DNA                    2056   2179  (4560)  143322 *
   306   24.9 12.0  3.7  chr1              52859866 52859898  (6718384) + CryptonV-N4_DR    DNA/Crypton-V          7660   7721  (5772)  143323  
   308    6.7  4.4  0.0  chr1              52859899 52859943  (6718339) + EnSpm-N59_DR      DNA/CMC-EnSpm?         2466   2512  (1157)  143324  
   306   24.9 12.0  3.7  chr1              52859944 52859965  (6718317) + CryptonV-N4_DR    DNA/Crypton-V          7722   7767  (5726)  143323  
  2284   16.4 20.7  3.4  chr1              52860035 52860673  (6717609) C hAT-N167B_DR      DNA/hAT-Charlie       (715)    858     113  143325  
  1065    8.9 12.0  0.0  chr1              52861502 52861692  (6716590) C Mariner-N38_DR    DNA/TcMar-Tc1         (333)    214       1  143326  
   232   20.4  0.0  1.9  chr1              52861693 52861745  (6716537) C Zisupton-6_DR     DNA/Zisupton        (13693)   8423    8372  143327 *
  1061   15.2  4.6  3.3  chr1              52861693 52861739  (6716543) C Helitron-N3B_DR   RC/Helitron          (1267)   5337    5097  143328  
   757   18.4  0.0  4.1  chr1              52861722 52861874  (6716408) + HATN12_DR         DNA/hAT-Ac              430    576     (3)  143329 *
   360   24.2  2.1  1.0  chr1              52863110 52863205  (6715077) + Kolobok-N11_DR    DNA/Kolobok-T2           90    186   (285)  143330  
  1449   12.0  2.9  0.8  chr1              52863212 52863454  (6714828) + CryptonV-N6_DR    DNA/Crypton-V            28    275   (287)  143331  
   937    9.7  0.8  0.0  chr1              52863714 52863847  (6714435) C LOOPERN6B_DR      DNA/Kolobok-T2?       (640)    156      22  143332  
   292   21.8  9.1  2.9  chr1              52864145 52864243  (6714039) + Harbinger-N28_DR  DNA/PIF-Harbinger         1    105   (557)  143333 *
   306   16.4  1.6  1.6  chr1              52864227 52864288  (6713994) C hAT-N198_DR       DNA/hAT-Charlie       (140)   1259    1198  143334 *
   544   20.9  3.0 12.2  chr1              52864240 52864318  (6713964) C hAT5-N2_DR        DNA/hAT-hAT5         (1005)   1580    1336  143335  
   732   14.3  6.4  3.6  chr1              52864319 52864506  (6713776) C TDR18             DNA/TcMar             (158)    409     204  143336  
   322   14.4  2.5  0.0  chr1              52864526 52864604  (6713678) + Copia-12B_DR-LTR  LTR/Gypsy?               57    128   (339)  143337  
  2005   13.8  2.5  5.9  chr1              52864605 52865043  (6713239) C HATN1_DR          DNA/hAT                 (0)    427       3  143338  
   379   23.6 15.6  6.0  chr1              52865044 52865131  (6713151) + Copia-12B_DR-LTR  LTR/Gypsy?              132    385    (86)  143337  
   470   23.5  9.3  2.3  chr1              52865132 52865292  (6712990) C Copia-11C_DR-LTR  LTR/Gypsy?            (234)    202      31  143339  
   379   23.6 15.6  6.0  chr1              52865293 52865322  (6712960) + Copia-12B_DR-LTR  LTR/Gypsy?              386    464     (7)  143337  
   250   10.3  0.0  0.0  chr1              52865324 52865359  (6712923) C TDR18             DNA/TcMar             (377)    190     155  143336  
  1197    6.2 10.2  0.3  chr1              52865360 52865610  (6712672) + hAT-N64_DR        DNA/hAT-Ac                1    316  (3483)  143340 *
  1298    8.2  0.0  0.5  chr1              52865610 52865806  (6712476) + hAT-N64B_DR       DNA/hAT-Ac             3604   3799     (0)  143341  
   864   13.3  2.5  3.1  chr1              52865807 52865969  (6712313) C Mariner-N38_DR    DNA/TcMar-Tc1         (378)    169       8  143342  
   522   17.8  5.3  7.8  chr1              52865842 52866012  (6712270) + CryptonV-N4_DR    DNA/Crypton-V          4963   5129  (8364)  143343 *
   234   22.0  4.1 11.0  chr1              52866380 52866437  (6711845) + Zisupton-6_DR     DNA/Zisupton           8337   8426 (13689)  143344  
   293   10.5  0.0  0.0  chr1              52866438 52866475  (6711807) C Helitron-2_DR     RC/Helitron          (3767)  23645   23608  143345 *
  1488   18.3  2.3 14.9  chr1              52866442 52866877  (6711405) + EnSpm-N48B_DR     DNA/CMC-EnSpm           668   1055  (5904)  143346 *
  2362   12.1  1.9  0.0  chr1              52866517 52866889  (6711393) C HE1_DR1           SINE/tRNA-V-RTE        (22)    380       1  143347  
   953   12.6  3.1 18.9  chr1              52867333 52867655  (6710627) + CryptonV-3_DR     DNA/Crypton-V           906   1185 (22268)  143348 *
  3463    7.3  2.8  0.0  chr1              52867381 52867884  (6710398) + Mariner-N38_DR    DNA/TcMar-Tc1            30    547     (0)  143349  
   325   17.1  9.0  5.2  chr1              52867808 52867838  (6710444) + CryptonV-N4_DR    DNA/Crypton-V          5018   5076  (8417)  143350 *
   337    9.4  1.9  0.0  chr1              52867839 52867891  (6710391) C Zisupton-6_DR     DNA/Zisupton        (13126)   8990    8937  143351  
   325   17.1  9.0  5.2  chr1              52867892 52867918  (6710364) + CryptonV-N4_DR    DNA/Crypton-V          5077   5132  (8361)  143350  
  1515   10.3 35.3  1.0  chr1              52868192 52868562  (6709720) + hAT-N57_DR        DNA/hAT-Ac                1    497   (789)  143352  
   329   14.9 27.8  0.7  chr1              52868580 52868694  (6709588) C Kolobok-N11_DR    DNA/Kolobok-T2        (290)    181      36  143353  
   206   15.6  7.2 16.5  chr1              52869527 52869541  (6708741) C EnSpm-N13_DR      DNA/CMC-EnSpm        (2513)  19636   19514  143354  
   288   17.9  0.0 15.5  chr1              52869542 52869660  (6708622) + hAT-N164_DR       DNA/hAT-Tip100          829    931  (1109)  143355 *
   300   12.2  0.0  0.0  chr1              52869616 52869664  (6708618) + Merlin-1_DR       DNA/Merlin             1684   1732  (8795)  143356  
  3467    8.0  1.9  0.6  chr1              52869668 52870131  (6708151) C TC1DR3B           DNA/TcMar-Tc1         (419)    470       1  143357  
   714    9.4  1.6  0.0  chr1              52870132 52870228  (6708054) C DNA8-26_DR        DNA                  (3025)   1505    1407  143358 *
  1024   16.5  0.8 17.9  chr1              52870109 52870124  (6708158) C Zisupton-6_DR     DNA/Zisupton        (13273)   8843    8826  143351  
   440   11.8  0.0  2.5  chr1              52870125 52870246  (6708036) + MuDR-2_DR         DNA/MULE-MuDR         16334  16452  (7481)  143359  
  1024   16.5  0.8 17.9  chr1              52870247 52870455  (6707827) C Zisupton-6_DR     DNA/Zisupton        (13273)   8825    8576  143351  
   467   21.8  4.1  1.1  chr1              52870325 52870353  (6707929) C Penelope-1_DR     LINE/Penelope         (358)   4088    3985  143360 *
   470   16.9  0.0  5.0  chr1              52870354 52870366  (6707916) C Dada-tL_DR        DNA/Dada             (5612)   4795    4678  143361  
   482    5.6  0.0  3.7  chr1              52870367 52870477  (6707805) + ERV1-7_DR-I       LTR/ERV1               1703   1809  (4894)  143362  
   467   21.8  4.1  1.1  chr1              52870479 52870496  (6707786) C Penelope-1_DR     LINE/Penelope         (358)   3984    3912  143360  
  4159    7.7  3.9  0.3  chr1              52871054 52871616  (6706666) + SINE3-1           SINE/5S-Deu-L2            4    586     (4)  143363  
   408   15.4 11.2  4.4  chr1              52871628 52871797  (6706485) C L1-94_DR          LINE/L1                (11)   5937    5757  143364 *
   471    4.0  1.3  3.9  chr1              52871787 52871865  (6706417) + TDR9              DNA                     132    208     (0)  143365  
  2756    5.6  0.0  2.0  chr1              52871866 52872165  (6706117) C HE2_DR            SINE/tRNA-V-RTE        (68)    295       3  143366  
  1326   12.1  1.6  3.7  chr1              52872166 52872193  (6706089) + CryptonV-N4_DR    DNA/Crypton-V          7881   7903  (5590)  143367 *
  2043    9.1  0.6  3.8  chr1              52872166 52872495  (6705787) C L1-94_DR          LINE/L1               (308)   5640    5321  143364  
   623   11.5  0.0  0.0  chr1              52872576 52872662  (6705620) + hAT-N137_DR       DNA/hAT-Ac             2621   2707   (864)  143368  
   460   19.8  0.0  2.1  chr1              52872663 52872673  (6705609) + ZFERV-2N1-I_DR    LTR/ERV1               5947   6042   (935)  143369  
   266   21.4 17.9  0.0  chr1              52872666 52872749  (6705533) C Kolobok-N3_DR     DNA/Kolobok-T2?        (78)    292     194  143370 *
   406   25.4  4.3  0.8  chr1              52872674 52872690  (6705592) + DNA8-23_DR        DNA                    4954   5072  (1667)  143371  
   710   16.3 32.5  1.6  chr1              52872755 52872991  (6705291) + DNA8-12_DR        DNA                      18    326     (0)  143372  
   304   20.0  0.0  0.0  chr1              52872992 52873044  (6705238) C Kolobok-N3_DR     DNA/Kolobok-T2?       (314)     56       4  143370  
   510   11.0  0.0 16.1  chr1              52873075 52873182  (6705100) + LOOPERN4B_DR      DNA/Kolobok-T2            4     96   (407)  143373  
   351    7.0  0.0  0.0  chr1              52873213 52873255  (6705027) + SINE2-4_DR        SINE/tRNA-V-RTE         127    169   (202)  143374  
  1756    7.7  3.7  0.0  chr1              52873262 52873507  (6704775) C HATN8_DR          DNA/Zisupton            (0)    255       1  143375  
   639   17.7  5.6  2.4  chr1              52873508 52873640  (6704642) + EnSpm-N10_DR      DNA/CMC-EnSpm          3596   3733  (5575)  143376 *
   931   11.2  3.5  1.4  chr1              52873501 52873645  (6704637) C DNA7-N2_DR        DNA/hAT-hAT6          (433)   1581    1434  143377  
   429   18.4  6.3  4.8  chr1              52873525 52873667  (6704615) C Helitron-4_DR     RC/Helitron         (15413)  16455   16311  143378 *
   429   12.1  3.0  0.0  chr1              52874295 52874360  (6703922) + hAT-N177_DR       DNA/hAT-Tip100          291    358   (612)  143379 *
   874   11.9  1.9  1.2  chr1              52874359 52874519  (6703763) + hAT-N177_DR       DNA/hAT-Tip100          438    599   (371)  143380  
  1486   14.9  7.7  3.5  chr1              52874878 52874968  (6703314) C DNA8-17_DR        DNA/hAT-Tip100         (89)   1724    1407  143381  
  1637   10.5  7.8  0.0  chr1              52874969 52875225  (6703057) C SINE2-4_DR        SINE/tRNA-V-RTE         (0)    371      95  143382  
   216   13.6  3.2  4.1  chr1              52875289 52875322  (6702960) + (TTA)n            Simple_repeat             2    123     (0)  143383  
   233   14.3  2.2  5.8  chr1              52875323 52875411  (6702871) + DNA-6-N2_DR       DNA                     786    871  (4185)  143384  
   402   20.0  0.0  0.0  chr1              52876475 52876564  (6701718) + DNA-N15_DR        DNA                       9     98   (307)  143385 *
   457   23.3  5.0  5.0  chr1              52876517 52876715  (6701567) C ENSPM-6_DR        DNA/CMC-EnSpm       (18011)  14605   14407  143386 *
   740   12.1  5.0  3.3  chr1              52876559 52876737  (6701545) C hAT-N21B_DR       DNA/hAT-Ac             (86)   1215    1034  143387  
   213   16.7  0.0  0.0  chr1              52876736 52876771  (6701511) + EnSpm-15_DR       DNA/CMC-EnSpm          9331   9366  (2088)  143388 *
  2759    5.0  2.2  0.0  chr1              52876831 52877191  (6701091) C Merlin-N1_DR      DNA/Merlin              (0)    369       1  143389  
   240    7.8  0.0  0.0  chr1              52878049 52878112  (6700170) C hAT-N159_DR       DNA/hAT-Ac            (186)   1636    1573  143390 *
   293   10.8  0.0  4.0  chr1              52878057 52878133  (6700149) + hAT-N48B_DR       DNA/hAT-Ac             1475   1548   (592)  143391  
   280   23.8  4.6  3.6  chr1              52878128 52878396  (6699886) + (TGGA)n           Simple_repeat             1    271     (0)  143392 *
   239   23.1  2.8  1.9  chr1              52878559 52878664  (6699618) + (TGGA)n           Simple_repeat             4    110     (0)  143393  
   287   23.7  1.5 12.3  chr1              52878692 52879140  (6699142) + (TGGA)n           Simple_repeat             1    400     (0)  143393  
   511   26.0  1.5 11.3  chr1              52879204 52879771  (6698511) + (TGGA)n           Simple_repeat             1    512     (0)  143393  
   934    7.5  0.0  0.0  chr1              52880966 52881085  (6697197) C TC1DR3            DNA/TcMar-Tc1         (200)   1025     906  143394 *
  1764    5.6  0.0  0.0  chr1              52881082 52881295  (6696987) C TC1DR3B           DNA/TcMar-Tc1         (478)    411     198  143395  
  1495   13.3  9.0  4.8  chr1              52881333 52881710  (6696572) C hAT-N21B_DR       DNA/hAT-Ac            (187)   1114     722  143396  
   865   13.7 15.5  0.0  chr1              52881737 52881897  (6696385) + TE-X-17_DR        Unknown                 247    432    (20)  143397  
  1030   22.8  9.3  0.0  chr1              52882267 52882525  (6695757) C Harbinger-N10_DR  DNA/PIF-Harbinger      (45)    283       1  143398  
   268   21.2  4.5  1.4  chr1              52882563 52882596  (6695686) + Helitron-2_DR     RC/Helitron           11108  11143 (16269)  143399  
  1863    9.4  6.0  0.0  chr1              52882597 52882861  (6695421) C TDR4              DNA                     (0)    301      21  143400  
  1415   18.0  8.4  0.9  chr1              52882904 52883212  (6695070) C TDR13E            DNA                     (5)    675     344  143401 *
  2251   11.6  4.8  1.6  chr1              52883212 52883569  (6694713) C SINE2-4_DR        SINE/tRNA-V-RTE         (2)    369       1  143402  
  1296   19.8  6.5  6.2  chr1              52883570 52883914  (6694368) C TDR13E            DNA                   (332)    440       1  143403  
   234   19.7  4.1  4.1  chr1              52883915 52884007  (6694275) + DNA-X-17_DR       DNA                    1686   1778   (596)  143404 *
   288    9.3  0.0  0.0  chr1              52883920 52884016  (6694266) C L1-56_DR          LINE/L1                 (0)   4982    4886  143405 *
   538    8.7  0.0  1.8  chr1              52883934 52884046  (6694236) C Harbinger-1_DR    DNA/PIF-Harbinger    (1339)   2570    2486  143406  
   299   11.4  0.0  5.7  chr1              52883937 52884066  (6694216) C hAT-N127_DR       DNA/hAT-Charlie      (8135)   2181    2059  143407 *
   552    0.0  0.0  0.0  chr1              52883951 52884019  (6694263) C DNA8-10_DR        DNA/hAT-Ac           (2344)   1674    1606  143408  
   264   15.3  5.1  0.0  chr1              52884017 52884055  (6694227) + EnSpm-N1_DR       DNA/CMC-EnSpm          1981   2123   (407)  143409 *
   394    8.6  0.0  0.0  chr1              52884020 52884055  (6694227) C Dada-U6_DR        DNA/Dada             (1780)   7183    7079  143410  
   271   19.5  1.8  0.0  chr1              52884047 52884102  (6694180) + DNA-8-29_DR       DNA/hAT-Tip100          815    986    (34)  143411 *
   303    9.6  0.0 10.3  chr1              52884056 52884089  (6694193) C hAT-N134B_DR      DNA/hAT?              (117)    809     684  143412  
   209   18.0  0.0  0.0  chr1              52884248 52884297  (6693985) + Gypsy47-I_DR      LTR/Gypsy               134    183  (4886)  143413 *
   233   11.6  0.0  0.0  chr1              52884258 52884300  (6693982) C hAT-N159_DR       DNA/hAT-Ac            (332)   1490    1448  143390  
   259   15.7  7.4  9.7  chr1              52885319 52885382  (6692900) + P-1_DR            DNA/P                  7206   7326  (2642)  143414  
   342    9.6  0.0  0.0  chr1              52885383 52885455  (6692827) C Helitron-4_DR     RC/Helitron         (19923)  11945   11873  143415  
   334    5.3  1.8  0.0  chr1              52885406 52885462  (6692820) C EnSpm-6N1_DR      DNA/CMC-EnSpm        (2662)   6574    6517  143416 *
   259   15.7  7.4  9.7  chr1              52885456 52885466  (6692816) + P-1_DR            DNA/P                  7327   7350  (2618)  143414 *
   314   13.4  0.0  1.5  chr1              52885463 52885473  (6692809) C hAT-N127_DR       DNA/hAT-Charlie      (8174)   2142    2076  143417  
  1752    8.4 18.2  0.0  chr1              52885489 52885762  (6692520) C Harbinger-N13_DR  DNA/PIF-Harbinger       (0)    324       1  143418  
   731   22.9  2.2  5.9  chr1              52885902 52886128  (6692154) C DNA6-6_DR         DNA                  (6664)   4617    4399  143419 *
   854   20.1  8.0  0.0  chr1              52885937 52885952  (6692330) + CryptonV-N2_DR    DNA/Crypton-V         15566  15636  (1002)  143420  
   880   16.6  0.7  2.0  chr1              52885953 52886106  (6692176) C IS3EU-4_DR        DNA/IS3EU            (5757)   9272    9121  143421 *
  1218   13.3 21.0  0.0  chr1              52885976 52886208  (6692074) C SINE2-5_DR        SINE/tRNA-V-RTE         (0)    282       1  143422  
   527   16.5  7.1  5.6  chr1              52886091 52886231  (6692051) C DNA8-10_DR        DNA/hAT-Ac            (400)   3618    3476  143423 *
   854   20.1  8.0  0.0  chr1              52886107 52886135  (6692147) + CryptonV-N2_DR    DNA/Crypton-V         15637  15780   (858)  143420  
   339   17.4  6.9  6.0  chr1              52886415 52886530  (6691752) C Penelope-5_DR     LINE/Penelope         (477)   2399    2283  143424 *
  1933   19.8  5.2  4.1  chr1              52886434 52886567  (6691715) C EnSpm-N11_DR      DNA/CMC-EnSpm        (1532)   3821    3312  143425  
  2834    7.3  0.5  0.8  chr1              52886568 52886938  (6691344) + SINE2-4_DR        SINE/tRNA-V-RTE           2    371     (0)  143426  
  1004   12.8  0.6  0.6  chr1              52886804 52886960  (6691322) + EnSpm-N37_DR      DNA/CMC-EnSpm           333    489  (6158)  143427 *
  8105   20.7  6.8  1.3  chr1              52887445 52889443  (6688839) C Kolobok-N14B_DR   DNA/Kolobok-T2?         (2)   2109       2  143428  
  3131   11.1  0.2  3.8  chr1              52890193 52890689  (6687593) C DNA2-2B_DR        DNA                   (449)    480       1  143429  
   802   10.1  0.0  8.3  chr1              52890690 52890805  (6687477) + HE1_DR1           SINE/tRNA-V-RTE         233    338    (64)  143430  
   770   10.2  1.6 10.5  chr1              52891154 52891340  (6686942) + EnSpm-N4B_DR      DNA/CMC-EnSpm?           43    214     (6)  143431  
   468   18.4  0.8  4.3  chr1              52891424 52891542  (6686740) C EnSpm-N27B_DR     DNA/CMC-EnSpm          (52)    121       7  143432  
   834   18.3  2.6  2.0  chr1              52891791 52891985  (6686297) C DNA11TA1_DR       DNA/CMC-EnSpm           (2)    201       6  143433  
   447   19.4  0.0  7.9  chr1              52891992 52892114  (6686168) C EnSpm-N27B_DR     DNA/CMC-EnSpm          (58)    115       2  143434  
  3732    3.6  0.0  0.5  chr1              52892282 52892726  (6685556) + HarbingerN2_DR    DNA/PIF-Harbinger       232    674     (0)  143435  
   289   10.0  3.3  1.6  chr1              52892817 52892877  (6685405) + CATCH2LTR_DR      LTR/Pao                 649    710   (115)  143436  
   216    9.6  1.9  0.0  chr1              52892833 52892884  (6685398) C DNA-6-N5B_DR      DNA                  (1069)   2454    2402  143437 *
   281    7.0  5.3  0.0  chr1              52892843 52892899  (6685383) C Polinton-4_DR     DNA/Maverick         (3143)  17144   17085  143438  
   280   12.7 11.3  0.0  chr1              52892900 52892913  (6685369) + Gypsy-31-LTR_DR   LTR/Gypsy               113    191   (763)  143439  
   237    8.8 13.2  4.4  chr1              52892914 52892925  (6685357) + ERV1-N3-I_DR      LTR/ERV1               3722   3811   (780)  143440  
   795   14.9  1.3  1.3  chr1              52892994 52893149  (6685133) C DNA11TA1_DR       DNA/CMC-EnSpm          (30)    173      18  143441  
   406   16.6  4.2  7.9  chr1              52893164 52893281  (6685001) C EnSpm-N27B_DR     DNA/CMC-EnSpm          (58)    115       2  143442  
   694   18.8  4.2  0.0  chr1              52893541 52893705  (6684577) C DNA11TA1_DR       DNA/CMC-EnSpm          (30)    173       2  143443  
   524   13.8  0.0  7.3  chr1              52893709 52893825  (6684457) C EnSpm-N27B_DR     DNA/CMC-EnSpm          (58)    115       7  143444  
   248   16.4  0.0  1.8  chr1              52894380 52894435  (6683847) C Helitron-2_DR     RC/Helitron         (25259)   2153    2099  143445  
   558   12.3  4.8  2.3  chr1              52894687 52894811  (6683471) + DNA11TA1_DR       DNA/CMC-EnSpm             1    128    (75)  143446  
  2129   12.1  4.6  3.2  chr1              52894815 52895250  (6683032) + TDR24             DNA                       3    444     (0)  143447  
   472   14.4  4.1  0.0  chr1              52895465 52895561  (6682721) + DNA11TA1B_DR      DNA/CMC-EnSpm             4    104    (99)  143448  
   456   15.0  5.3  1.0  chr1              52895568 52895661  (6682621) + TDR13             DNA                     675    772     (0)  143449  
  1334   13.3 11.9  0.9  chr1              52895662 52895973  (6682309) + DNA2-3_DR         DNA/Merlin              900   1245     (0)  143450  
   393   16.3  5.4  0.0  chr1              52896672 52896763  (6681519) C DNAX-16_DR        DNA                   (149)    274     178  143451  
  2602   14.1  1.0  5.9  chr1              52896769 52897249  (6681033) + TDR13B            DNA                     250    708    (55)  143452  
   738   18.1  0.6  2.7  chr1              52897185 52897362  (6680920) C TDR13             DNA                    (30)    742     626  143453 *
   952    5.1  0.0  0.0  chr1              52897367 52897483  (6680799) C SINE2-3_DR        SINE/tRNA-V-RTE       (251)    117       1  143454  
  1977   14.4  6.0  0.8  chr1              52897484 52897817  (6680465) C TDR13             DNA                   (421)    351       1  143453  
   813   12.2  4.2  2.1  chr1              52897484 52897508  (6680774) + MuDR-2_DR         DNA/MULE-MuDR         20136  20280  (3653)  143455 *
   386   19.2  2.6  0.0  chr1              52898927 52899004  (6679278) C Zator-N1_DR       DNA/Zator?            (218)    337     258  143456  
  1454   12.5 10.7  1.3  chr1              52899017 52899307  (6678975) + DNA13TA1_DR       DNA/TcMar-Tc1             1    318     (0)  143457  
  1995   12.2 12.4  0.8  chr1              52899339 52899685  (6678597) C Harbinger-N31_DR  DNA/PIF-Harbinger       (0)    685     299  143458  
   768    9.3  6.5  0.0  chr1              52899687 52899794  (6678488) + hAT-N77_DR        DNA/hAT-Charlie           1    115   (997)  143459  
  2687    5.9  3.4  0.0  chr1              52899795 52900149  (6678133) + SINE2-3_DR        SINE/tRNA-V-RTE           1    367     (1)  143460  
   636    9.8  3.9  0.0  chr1              52900067 52900168  (6678114) + DNA2-16_DR        DNA                    8163   8268  (9783)  143461 *
  2383    6.9  1.2  3.3  chr1              52900148 52900491  (6677791) + hAT-N77_DR        DNA/hAT-Charlie         103    439   (673)  143462  
  1076   13.3  6.7  5.9  chr1              52900500 52900518  (6677764) C hAT-N202_DR       DNA/hAT-Tip100        (133)   1752    1730  143463  
   258   23.9  3.2  7.7  chr1              52900519 52900613  (6677669) C DNA-5-1_DR        DNA/hAT?               (78)    661     571  143464  
  1076   13.3  6.7  5.9  chr1              52900614 52900754  (6677528) C hAT-N202_DR       DNA/hAT-Tip100        (133)   1729    1551  143463  
   451   12.8  3.9  0.0  chr1              52900744 52900821  (6677461) + HATN12B_DR        DNA/hAT-Ac              491    571   (124)  143465 *
   243   18.0  0.0  8.9  chr1              52900831 52900891  (6677391) C EnSpm-6N1_DR      DNA/CMC-EnSpm        (6643)   2593    2538  143466 *
   503   21.0  4.3 17.3  chr1              52900841 52900895  (6677387) C hAT-N117_DR       DNA/hAT-Tip100        (783)   1874    1605  143467  
  1816    6.0  0.4  0.4  chr1              52900896 52901144  (6677138) C Merlin-2_DR       DNA/Merlin           (7165)   6756    6508  143468  
   488   10.9 17.4  0.0  chr1              52901146 52901237  (6677045) + HATN12B_DR        DNA/hAT-Ac              588    695     (0)  143469  
   723   14.7  8.5  0.0  chr1              52901238 52901358  (6676924) + LINEX-1_DR        Retroposon              674    805     (0)  143470  
  2425    6.2  5.6  0.0  chr1              52902185 52902504  (6675778) C TC1DR3            DNA/TcMar-Tc1           (0)   1225     888  143471  
   520    6.6  9.1  1.2  chr1              52902508 52902584  (6675698) C TC1DR3B           DNA/TcMar-Tc1         (403)    486     404  143472  
  3095   16.4  8.6  0.6  chr1              52902786 52903404  (6674878) C DNA-TTAA-2_DR     DNA                     (0)    669       2  143473  
   751    9.7  1.0  0.0  chr1              52903410 52903512  (6674770) + Kolobok-N5_DR     DNA/Kolobok-T2?           1    104   (381)  143474  
   403   14.9  2.8  0.0  chr1              52903530 52903636  (6674646) + L1-64_DR          LINE/L1                3669   3778    (12)  143475  
  1706   14.3  8.1  2.6  chr1              52903658 52904015  (6674267) + Kolobok-N5_DR     DNA/Kolobok-T2?         109    485     (0)  143476  
   546   31.8  5.1  6.3  chr1              52904830 52904906  (6673376) C IS3EU-1N1_DR      DNA/IS3EU             (156)   1832    1358  143477  
   629   27.9  4.7  3.9  chr1              52904907 52905400  (6672882) + EnSpm-11_DR       DNA/CMC-EnSpm           759   1203  (7800)  143478  
   546   31.8  5.1  6.3  chr1              52905401 52905599  (6672683) C IS3EU-1N1_DR      DNA/IS3EU             (156)   1357     105  143477  
   679   30.2  5.3  2.7  chr1              52905600 52906103  (6672179) + EnSpm-11_DR       DNA/CMC-EnSpm           787   1204  (7799)  143479  
   260   21.0  4.8  2.9  chr1              52906583 52906594  (6671688) + DIRS-4N1_DR       LTR/Ngaro              2991   3037  (1425)  143480  
   325   13.9  2.5  0.0  chr1              52906595 52906673  (6671609) + EnSpm-10_DR       DNA/CMC-EnSpm          5734   5814   (491)  143481  
   233   30.7  0.0  1.0  chr1              52906596 52906606  (6671676) C hAT-2_DR          DNA/hAT-Charlie        (52)   2484    2384  143482 *
   421    5.6  0.0  2.2  chr1              52906607 52906697  (6671585) + ACROBAT1          DNA/PIF                 766    854   (525)  143483 *
   440    6.1  1.0  5.0  chr1              52906622 52906725  (6671557) C Kolobok-3_DR      DNA/Kolobok-T2       (3434)   2532    2433  143484  
   351    6.9  0.0 14.6  chr1              52906623 52906740  (6671542) C DNA9-6_DR         DNA                   (362)   7522    7420  143485 *
   245   24.7  7.3  7.0  chr1              52906642 52906700  (6671582) + Harbinger1_DR     DNA/PIF-Harbinger      2483   2582  (1879)  143486 *
   260   21.0  4.8  2.9  chr1              52906674 52906685  (6671597) + DIRS-4N1_DR       LTR/Ngaro              3038   3095  (1367)  143480  
   672   13.2 12.5  0.0  chr1              52906701 52906836  (6671446) C DNA11TA1_DR       DNA/CMC-EnSpm           (1)    202      50  143487  
   245   24.7  7.3  7.0  chr1              52906837 52906858  (6671424) + Harbinger1_DR     DNA/PIF-Harbinger      2583   2700  (1761)  143486  
  5455    4.4  1.5  6.8  chr1              52906859 52907680  (6670602) + Gypsy-250_DR-LTR  LTR/Gypsy                 1    781     (0)  143488  
  3093   11.8  8.9  0.0  chr1              52907690 52908196  (6670086) + hAT-N57_DR        DNA/hAT-Ac               29    580   (706)  143489  
   805   21.2  0.6  1.3  chr1              52908210 52908367  (6669915) C TDR13C            DNA                   (435)    245      89  143490  
  2672   16.4 22.2  1.6  chr1              52908370 52909003  (6669279) C DNA-1-3B_DR       DNA/PIF-Harbinger       (0)    763       1  143491  
   542    8.6  0.0  8.5  chr1              52909008 52909096  (6669186) C TDR13C            DNA                   (598)     82       1  143490  
   680   21.0 21.7  1.1  chr1              52909097 52909304  (6668978) + DNA-6-N1_DR       DNA                     453    706     (2)  143492  
   353   17.9  0.0  0.0  chr1              52909322 52909377  (6668905) C EnSpm-N48B_DR     DNA/CMC-EnSpm        (6131)    828     773  143493  
   235   22.1  1.1 16.2  chr1              52909329 52909420  (6668862) C Helitron-N4_DR    RC/Helitron           (626)    537     458  143494 *
   244   24.2  0.0  0.0  chr1              52909398 52909459  (6668823) + EnSpm-N4B_DR      DNA/CMC-EnSpm?          144    205    (15)  143495  
   657    6.0  1.4  0.3  chr1              52910082 52910177  (6668105) C DNA6-6_DR         DNA                  (6715)   4566    4486  143496  
   468   17.6  1.0  1.0  chr1              52910094 52910196  (6668086) + EnSpm-N11_DR      DNA/CMC-EnSpm          3303   3405  (1948)  143497 *
   556   10.3  1.1  2.3  chr1              52910109 52910197  (6668085) C HATN17_DR         DNA/hAT-Tip100       (1075)    472     385  143498 *
   866   15.5  0.6  1.2  chr1              52910192 52910209  (6668073) + DNA8-28_DR        DNA/hAT                3013   3174  (3968)  143499  
   445   27.7 12.6  3.1  chr1              52910198 52910345  (6667937) C CryptonV-N5_DR    DNA/Crypton-V       (19146)   5390    5132  143500 *
  1030    9.0  2.1  0.0  chr1              52910210 52910354  (6667928) C hAT-N137_DR       DNA/hAT-Ac            (845)   2726    2579  143501  
   299   15.4  0.0  5.8  chr1              52910313 52910367  (6667915) + EnSpm-N11_DR      DNA/CMC-EnSpm          2775   2826  (2527)  143502 *
   979    5.1 10.2  0.0  chr1              52910351 52910487  (6667795) C Rex1-40_DRe       LINE/Rex-Babar         (34)   3315    3165  143503  
   835   19.1  9.0  5.3  chr1              52910635 52910679  (6667603) C CryptonV-N4_DR    DNA/Crypton-V        (5571)   7922    7869  143504  
  2345   12.0  4.5  0.0  chr1              52910680 52910975  (6667307) + HE1_DR1           SINE/tRNA-V-RTE           2    314    (88)  143505  
   301   19.6  4.1  0.0  chr1              52910976 52911072  (6667210) + TDR9              DNA                       2    102   (106)  143506  
   567   24.4  2.6  0.0  chr1              52912149 52912304  (6665978) + Ginger1-N1_DR     DNA/Ginger-1            268    427  (2231)  143507 *
  1015   10.1  0.0  0.5  chr1              52912184 52912369  (6665913) + (TCCA)n           Simple_repeat             1    367   (201)  143508  
   680   12.8  0.0  0.6  chr1              52912370 52912571  (6665711) + (CAGC)n           Simple_repeat             1    200     (0)  143509  
   587   20.6  0.0  0.6  chr1              52912474 52912654  (6665628) + (CCCA)n           Simple_repeat             1    180     (0)  143510 *
   646    8.7  0.0  0.0  chr1              52912643 52912768  (6665514) + (TCTA)n           Simple_repeat             3    128     (0)  143511 *
  1015   10.1  0.0  0.5  chr1              52912655 52912754  (6665528) + (TCCA)n           Simple_repeat           368    568     (0)  143508  
   664    6.7  0.0  0.0  chr1              52912768 52912857  (6665425) C Mariner-N23_DRe   DNA/TcMar-ISRm11      (940)     91       2  143512  
   240   15.4  0.0  0.0  chr1              52913342 52913380  (6664902) C LTR-11_DR-LTR     LTR                   (154)     39       1  143513  
   233    5.4  0.0  0.0  chr1              52913387 52913423  (6664859) C LTR-11_DR-I       LTR                     (6)     37       1  143514  
   350   25.5  8.8  0.0  chr1              52913500 52913601  (6664681) C LTR-11_DR-LTR     LTR                    (82)    111       1  143515  
   273   35.8  1.2  1.2  chr1              52913857 52914020  (6664262) C LTR-11_DR-LTR     LTR                    (29)    164       1  143516  
   210   18.6  0.0  0.0  chr1              52914021 52914063  (6664219) C LTR-11_DR-I       LTR                     (0)     43       1  143517  
   368   22.3  2.8  4.2  chr1              52914337 52914362  (6663920) C MuDR-2_DR         DNA/MULE-MuDR       (10148)  13785   13683  143518  
   416   17.3  5.4  0.9  chr1              52914363 52914473  (6663809) C TDR23             DNA                   (571)    576     461  143519  
  3510   11.1  3.1  0.2  chr1              52914495 52915043  (6663239) C EnSpm-N39B_DR     DNA/CMC-EnSpm?          (0)    565       1  143520  
   685   14.8  5.3  5.3  chr1              52915147 52915317  (6662965) + EnSpm-N27B_DR     DNA/CMC-EnSpm             3    173     (0)  143521  
   335   23.3  3.6  5.1  chr1              52915403 52915542  (6662740) C CryptonV-N5_DR    DNA/Crypton-V       (19551)   4986    4849  143500 *
  2366    8.1  0.0  2.0  chr1              52915424 52915775  (6662507) C DNA6-6_DR         DNA                  (6716)   4565    4221  143522  
   398    9.1  0.0  7.6  chr1              52916356 52916426  (6661856) C DNA25TWA2_DR      DNA                   (736)     66       1  143523  
   227   13.2  0.0  0.0  chr1              52916393 52916430  (6661852) + EnSpm-N10_DR      DNA/CMC-EnSpm          4099   4136  (5172)  143524 *
  1258    1.9  0.6  0.0  chr1              52916460 52916615  (6661667) + CryptonV-N7_DR    DNA/Crypton-V           128    284     (0)  143525  
   435   22.7  0.8  1.5  chr1              52916502 52916635  (6661647) C CryptonV-N6_DR    DNA/Crypton-V         (164)    398     266  143526 *
   315   12.3  4.9  1.2  chr1              52916579 52916590  (6661692) C DNA6-6_DR         DNA                  (1249)  10032    9948  143527 *
   320    7.2  1.4  1.4  chr1              52916591 52916660  (6661622) C EnSpm-N13_DR      DNA/CMC-EnSpm       (16101)   6048    5979  143528  
   316    6.1  0.0  9.1  chr1              52916616 52916687  (6661595) C hAT-N202_DR       DNA/hAT-Tip100       (1716)    169     104  143529 *
  4919   14.2 11.5  1.3  chr1              52916666 52917721  (6660561) + L2-1_DR           LINE/L2                3697   4858   (127)  143530  
  3173    4.1  0.0  0.0  chr1              52917714 52918106  (6660176) + DIRS-N2_DR        LTR/Ngaro              5637   6029     (0)  143531 *
   650    6.4  2.1  0.0  chr1              52918107 52918198  (6660084) + L2-5_DRe          LINE/L2                2103   2196    (31)  143532  
   547   11.6  4.5  6.4  chr1              52918199 52918214  (6660068) + hAT-N127_DR       DNA/hAT-Charlie        9606   9713   (603)  143533  
   464   13.2  4.8  0.0  chr1              52919494 52919569  (6658713) C EnSpm-N27B_DR     DNA/CMC-EnSpm           (0)    173      94  143534  
  3515   10.9  4.8  1.9  chr1              52919570 52920174  (6658108) C DIRS-1-LTR_DR     LTR/Ngaro               (0)    622       1  143535  
   864   27.5  1.3 18.1  chr1              52919831 52920212  (6658070) C Merlin-1_DR       DNA/Merlin           (1683)   8844    8563  143536 *
  1781   14.6  7.7  1.3  chr1              52920213 52920574  (6657708) + HE1_DR1           SINE/tRNA-V-RTE           1    385    (17)  143537  
   338   12.9  2.8  2.8  chr1              52920617 52920688  (6657594) C Kolobok-N1_DR     DNA/Kolobok-T2?       (522)    277     206  143538  
  1277   12.9  2.2  7.0  chr1              52920689 52921076  (6657206) C DIRS-1C-LTR_DR    LTR/Ngaro               (2)    616       5  143539  
  1104   13.0  2.5  1.0  chr1              52921088 52921289  (6656993) + Kolobok-N1_DR     DNA/Kolobok-T2?         595    799     (0)  143540  
  1332    7.5  7.1  4.2  chr1              52922195 52922446  (6655836) + EnSpm-N3C_DR      DNA/CMC-EnSpm             1    259    (24)  143541  
  1297   10.0  0.0  1.9  chr1              52922428 52922642  (6655640) + EnSpm-N3C_DR      DNA/CMC-EnSpm            48    258    (25)  143542 *
  1191    8.1  0.0  5.6  chr1              52922625 52922832  (6655450) + EnSpm-N3C_DR      DNA/CMC-EnSpm            48    244    (39)  143542 *
  9445    2.7  1.6  4.7  chr1              52922838 52924104  (6654178) C DNA-5-6_DR        DNA/hAT                 (0)   1229       1  143543  
  1122    7.9  0.5  7.3  chr1              52924107 52924310  (6653972) + EnSpm-N3C_DR      DNA/CMC-EnSpm            48    238    (45)  143544  
  1342    9.4  0.0  0.0  chr1              52924311 52924513  (6653769) + EnSpm-N3C_DR      DNA/CMC-EnSpm            36    238    (45)  143544  
   560   10.6  0.9  0.9  chr1              52924514 52924618  (6653664) + EnSpm-N3C_DR      DNA/CMC-EnSpm            36    140   (143)  143545  
   383   15.0  0.0  1.7  chr1              52925602 52925723  (6652559) + DNA8-26_DR        DNA                    1365   1484  (3046)  143546 *
   479   22.8  9.1  3.9  chr1              52925620 52925633  (6652649) C Penelope-1_DR     LINE/Penelope         (484)   3962    3940  143547  
   512    2.6  0.0  0.0  chr1              52925636 52925711  (6652571) C DNA8-25_DR        DNA                  (1590)   2377    2302  143548 *
  1575   18.9  8.8  8.1  chr1              52925645 52925661  (6652621) C DNA9-3_DR         DNA/MULE-MuDR?       (1352)  10027    9950  143549  
  1683   16.6  9.2  2.0  chr1              52925662 52925717  (6652565) + Merlin-1_DR       DNA/Merlin             4293   4697  (5828)  143550  
  1927    9.6 13.7  0.0  chr1              52925718 52926039  (6652243) C HE1_DR1           SINE/tRNA-V-RTE        (31)    371       6  143551  
   479   22.8  9.1  3.9  chr1              52925721 52925838  (6652444) C Penelope-1_DR     LINE/Penelope         (484)   3939    3733  143547 *
   997   12.5 14.7  1.3  chr1              52925938 52926148  (6652134) C DNA6-6_DR         DNA                  (3287)   7994    7756  143552  
   391   10.5  5.9  1.4  chr1              52926038 52926172  (6652110) + piggyBac-N5_DR    DNA/PiggyBac?          1166   1306   (830)  143553 *
  1575   18.9  8.8  8.1  chr1              52926042 52926123  (6652159) C DNA9-3_DR         DNA/MULE-MuDR?       (1352)   9949    9546  143549  
   207   18.8  1.5  4.6  chr1              52926480 52926546  (6651736) + EnSpm-N60_DR      DNA/CMC-EnSpm            49    113   (585)  143554 *
   259   16.7  1.5  0.0  chr1              52926537 52926602  (6651680) + DNA9-N1_DR        DNA/MULE-NOF           2285   2351  (2665)  143555 *
   335    5.6  0.0  0.0  chr1              52926549 52926602  (6651680) + (TTCA)n           Simple_repeat             3     56     (0)  143556  
   200   17.3 17.1  1.1  chr1              52926573 52926583  (6651699) C TE-X-7_DR         LINE?/Penelope?       (550)    289     202  143557 *
   244   12.3 21.5  0.0  chr1              52926584 52926648  (6651634) C HE1_DR1           SINE/tRNA-V-RTE        (18)    384     306  143558  
   567   15.4 10.5  0.7  chr1              52926670 52926793  (6651489) + EnSpm-N60_DR      DNA/CMC-EnSpm           563    698     (0)  143559  
   337   18.3 21.8  1.6  chr1              52926808 52927013  (6651269) C DNA-N15_DR        DNA                    (91)    314      68  143560  
  1329    8.8  1.0  0.0  chr1              52927072 52927264  (6651018) + hAT-N66B_DR       DNA/hAT-Charlie           1    195     (0)  143561  
   324    5.7  7.5  0.0  chr1              52927260 52927312  (6650970) + Mariner-21_DR     DNA/TcMar-Tc1             1     57  (1532)  143562 *
   225   15.4  2.2 12.3  chr1              52927311 52927399  (6650883) C CryptonV-N5_DR    DNA/Crypton-V       (18678)   5859    5779  143563 *
  2054   10.8  6.2  0.8  chr1              52927339 52927675  (6650607) C SINE2-4_DR        SINE/tRNA-V-RTE         (8)    363       9  143564  
  1642   19.8  6.1  1.0  chr1              52927676 52927731  (6650551) C EnSpm-6N1_DR      DNA/CMC-EnSpm        (2832)   6404    5992  143565  
  1449   19.5  9.2  4.9  chr1              52927732 52928043  (6650239) + DNA6-6_DR         DNA                    6833   7420  (3861)  143566  
   862    2.4  4.2  7.3  chr1              52927754 52928492  (6649790) + (TTATA)n          Simple_repeat             1    716     (0)  143567 *
  1779    2.2  5.2  0.0  chr1              52930052 52930280  (6648002) C DNA-3-4_DR        DNA/PIF-Harbinger       (0)    241       1  143568  
   941   13.8 11.7  2.4  chr1              52930563 52930792  (6647490) C DNA-N36_DR        DNA                     (6)    617     367  143569  
   849   11.8  0.7  1.4  chr1              52930788 52930933  (6647349) C EnSpm-6N1_DR      DNA/CMC-EnSpm        (2807)   6429    6285  143570 *
   951    7.4  0.0  1.5  chr1              52930806 52930942  (6647340) C SINE2-3_DR        SINE/tRNA-V-RTE         (0)    368     234  143571  
   327    9.5  0.0  3.2  chr1              52930946 52931010  (6647272) C DNA-N36_DR        DNA                   (247)    376     314  143569  
   486   19.3  2.5  0.8  chr1              52931135 52931254  (6647028) C DNA-N36_DR        DNA                   (338)    285     164  143569  
  1144    7.5  0.6  0.0  chr1              52931293 52931451  (6646831) C HATN6_DR          DNA/hAT-Ac              (0)   1011     852  143572  
   322   18.8  0.0  1.6  chr1              52931473 52931537  (6646745) C DNA-N36_DR        DNA                   (559)     64       1  143569  
   411   15.5 10.3  0.0  chr1              52932646 52932742  (6645540) + TDR15             DNA/hAT-Ac                1    107   (442)  143573  
  3834   11.8  2.5  7.3  chr1              52932793 52933497  (6644785) + HarbingerN2_DR    DNA/PIF-Harbinger         1    674     (0)  143574  
   720   12.4  6.6  0.0  chr1              52933498 52933617  (6644665) C TDR5              DNA/CMC-EnSpm          (23)    508     381  143575  
  1060   13.2  0.0  0.6  chr1              52933622 52933789  (6644493) + DNA8-17_DR        DNA/hAT-Tip100         1326   1492   (321)  143576 *
  2781    5.1  0.8  0.5  chr1              52933771 52934142  (6644140) C SINE3-1           SINE/5S-Deu-L2          (2)    588     216  143577  
   490   14.9 17.4  0.0  chr1              52934098 52934218  (6644064) C TDR5              DNA/CMC-EnSpm           (9)    522     381  143578 *
  2108    7.4 10.7  0.6  chr1              52934219 52934544  (6643738) + SINE2-4_DR        SINE/tRNA-V-RTE          13    371     (0)  143579  
   490   15.4  1.8  2.7  chr1              52934461 52934573  (6643709) C hAT-N167B_DR      DNA/hAT-Charlie       (246)   1327    1216  143580 *
   227   17.6  0.0  1.8  chr1              52934555 52934612  (6643670) C HATN12_DR         DNA/hAT-Ac            (522)     57       1  143581 *
   221   14.6  0.0  0.0  chr1              52934613 52934653  (6643629) C DNA2-16_DR        DNA                  (7971)  10080   10040  143582  
   205   10.5  0.0  0.0  chr1              52934621 52934658  (6643624) C IS3EU-1_DR        DNA/IS3EU            (4771)   3933    3896  143583 *
   201   22.7  0.0  0.0  chr1              52934659 52934702  (6643580) + CryptonV-3_DR     DNA/Crypton-V          1367   1410 (22043)  143584 *
   213   21.8  1.8  0.0  chr1              52934667 52934721  (6643561) + Harbinger-2N2_DR  DNA/PIF-Harbinger        54    109   (517)  143585  
  1946    8.1  2.1  0.0  chr1              52935339 52935622  (6642660) + HE1_DR1           SINE/tRNA-V-RTE           3    292   (110)  143586  
   290   21.7  0.0  0.0  chr1              52935575 52935610  (6642672) C Helitron-4_DR     RC/Helitron         (15413)  16455   16420  143587 *
  1165    8.7 11.7  0.0  chr1              52935611 52935816  (6642466) + EnSpm-3_DR        DNA/CMC-EnSpm             3    232  (8216)  143588  
   282   12.2 16.7  1.4  chr1              52935837 52935906  (6642376) + DNAX-25_DR        DNA/Zisupton           2140   2208  (1219)  143589 *
  1083   19.4  6.5  0.0  chr1              52935847 52936094  (6642188) + DNA8-25_DR        DNA                    1902   2165  (1802)  143590  
   751   19.9  4.7  2.1  chr1              52935892 52936148  (6642134) + CryptonV-N1_DR    DNA/Crypton-V          7977   8172  (1879)  143591 *
  1351   10.9 10.6  2.5  chr1              52936083 52936411  (6641871) + EnSpm-3_DR        DNA/CMC-EnSpm          8093   8447     (1)  143592  
   611    8.1  0.0  0.0  chr1              52936412 52936497  (6641785) + SINE2-5_DR        SINE/tRNA-V-RTE         197    282     (0)  143593  
   503   12.4  3.1  0.0  chr1              52936498 52936508  (6641774) C Mariner-N2_DR     DNA/TcMar            (2565)   1401    1302  143594  
   242   11.8 11.8  0.0  chr1              52936523 52936573  (6641709) + DNA-X-17_DR       DNA                    1042   1098  (1276)  143595  
   965   14.3  1.5 15.8  chr1              52936580 52937016  (6641266) + hAT-N126D_DR      DNA/hAT-Ac               98    609     (5)  143596  
   496   11.8  1.3  0.0  chr1              52936950 52937025  (6641257) + DNA6-1_DR         DNA/hAT-hAT5            778    854   (295)  143597 *
   271   17.2  1.5  1.5  chr1              52937023 52937038  (6641244) C DNA2-8_DR         DNA/CMC-EnSpm        (2850)   1557    1498  143598 *
   278    9.1  0.0  0.0  chr1              52937039 52937082  (6641200) + ANGEL             DNA/Kolobok             266    309     (0)  143599  
   272    0.0  0.0  0.0  chr1              52937055 52937087  (6641195) C DNA2-16_DR        DNA                  (7976)  10075   10043  143582 *
   641   11.4 20.6  0.0  chr1              52937130 52937260  (6641022) + Kolobok-N5_DR     DNA/Kolobok-T2?           2    159   (326)  143600  
  3780   12.3  5.1  1.9  chr1              52937264 52937925  (6640357) + DNA-X-2_DR        DNA                      18    700   (116)  143601  
   772   25.8  0.0  2.3  chr1              52937902 52937924  (6640358) C hAT-N22B_DR       DNA/hAT-Ac            (366)   1013     864  143602 *
  1396    7.3  0.5  0.0  chr1              52937925 52938115  (6640167) C hAT-N4C_DR        DNA/hAT-Charlie         (0)    195       4  143603  
   380   13.2 38.5  0.0  chr1              52938118 52938208  (6640074) + DNA-X-2_DR        DNA                     691    816     (0)  143604  
  1073   11.1 23.2  0.6  chr1              52938209 52938479  (6639803) + Kolobok-N5_DR     DNA/Kolobok-T2?         154    485     (0)  143605  
  1294    8.0  7.9  0.9  chr1              52939621 52939834  (6638448) C DNA14-5-1_DR      DNA                     (0)    693     465  143606  
   916   16.4 16.6  8.2  chr1              52939835 52940018  (6638264) + hAT-N148_DR       DNA/hAT-Ac              243    671  (1488)  143607  
  5152   10.8  2.7  0.5  chr1              52940020 52940868  (6637414) + L1-95_DR          LINE/L1                4299   5166   (417)  143608  
   268   12.3 11.7  5.5  chr1              52940856 52940868  (6637414) C Merlin-N5_DR      DNA/Merlin           (1695)   2610    2592  143609 *
  2261    5.1  0.0  0.0  chr1              52940869 52941179  (6637103) + TDR16             DNA/Merlin                3    313     (0)  143610  
  1544   10.4 13.5  1.7  chr1              52941180 52941491  (6636791) + L1-95_DR          LINE/L1                5157   5504    (79)  143608  
  1863    9.6 28.4  1.8  chr1              52941493 52941940  (6636342) + hAT-N90_DR        DNA/hAT-Charlie        1228   1792    (31)  143611  
  4524    4.1  3.9  0.0  chr1              52941962 52942575  (6635707) C EnSpm-N23_DR      DNA/CMC-EnSpm           (0)    638       1  143612  
   341   12.3 17.8  0.0  chr1              52942576 52942648  (6635634) C hAT-N129_DR       DNA/hAT-Ac            (629)    135      50  143613  
   346   12.7  1.8  0.9  chr1              52945787 52945897  (6632385) C Gypsy-31-LTR_DR   LTR/Gypsy             (777)    177      66  143614  
   320   10.4  0.0  0.0  chr1              52945814 52945909  (6632373) C ERV1-N3-I_DR      LTR/ERV1              (915)   3676    3581  143615 *
  1298   11.9 13.0  0.7  chr1              52946111 52946363  (6631919) C hAT-N86_DR        DNA/hAT-Ac              (0)    544     261  143616  
  3398    9.6  8.9 11.0  chr1              52946376 52947227  (6631055) + hAT-N178_DR       DNA/hAT-Ac                6    841   (866)  143617  
  1048    7.5  6.9  0.0  chr1              52947222 52947380  (6630902) + hAT-N178_DR       DNA/hAT-Ac             1017   1186   (521)  143618 *
  5772    9.9 13.0  3.8  chr1              52947381 52948488  (6629794) C Harbinger-4N1C_DR DNA/PIF-Harbinger       (0)   1206       1  143619  
  1329   10.2  0.0  0.5  chr1              52948489 52948682  (6629600) + hAT-N178_DR       DNA/hAT-Ac             1184   1376   (331)  143620  
   206   21.2  2.2  5.8  chr1              52948970 52949059  (6629223) + hAT-N48B_DR       DNA/hAT-Ac             1389   1475   (665)  143621  
   282   10.4  0.0  0.0  chr1              52949800 52949847  (6628435) C Ginger1-2_DR      DNA/Ginger-1         (6179)    443     396  143622  
  2063   11.0  8.2  0.0  chr1              52950137 52950491  (6627791) + HE1_DR1           SINE/tRNA-V-RTE           1    384    (18)  143623  
   547   18.5  4.2  0.0  chr1              52950388 52950506  (6627776) + Mariner-N5C_DR    DNA/TcMar              3348   3471  (4450)  143624 *
  2544   22.1  2.0  9.3  chr1              52950950 52951837  (6626445) + Merlin-1_DR       DNA/Merlin             8180   9008  (1519)  143625  
   517   22.3  2.8  2.1  chr1              52951713 52951748  (6626534) + ZFERV-2N2-I_DR    LTR/ERV1               5740   5882  (1565)  143626 *
   576   15.1  4.7  0.0  chr1              52951749 52951854  (6626428) C Helitron-N4_DR    RC/Helitron           (578)    585     475  143627  
   228   22.5  0.0 11.1  chr1              52951799 52951868  (6626414) + CryptonV-N5_DR    DNA/Crypton-V          5784   5846 (18691)  143628 *
   234   18.0  0.0  0.0  chr1              52951977 52952026  (6626256) + ANGEL             DNA/Kolobok             260    309     (0)  143629  
   423   17.9 16.4  3.6  chr1              52952821 52952942  (6625340) + Mariner-N7_DR     DNA/TcMar                18    154   (107)  143630  
  2163   10.3  2.9  0.8  chr1              52952970 52953313  (6624969) + SINE2-4_DR        SINE/tRNA-V-RTE           1    351    (20)  143631  
  1936   20.7  3.0 11.6  chr1              52952979 52953754  (6624528) C Merlin-1_DR       DNA/Merlin           (5835)   4692    3977  143632 *
  1887   19.9  3.6 13.4  chr1              52953198 52953980  (6624302) + Merlin-1_DR       DNA/Merlin             3977   4691  (5836)  143632 *
  2643    5.8  1.1  1.6  chr1              52953620 52953989  (6624293) C SINE2-3_DR        SINE/tRNA-V-RTE         (0)    368       1  143633  
   250   20.9  1.3  4.1  chr1              52954323 52954397  (6623885) + EnSpm-11_DR       DNA/CMC-EnSpm          6911   6983  (2020)  143634 *
   722    4.3  0.0  0.0  chr1              52954331 52954422  (6623860) C DNA8-26_DR        DNA                  (1614)   2916    2825  143635  
 17173    0.6  2.6  0.0  chr1              52955130 52957184  (6621098) C DNA-6-N6_DR       DNA/hAT?                (0)   2309     201  143636  
  1844   12.4  2.1 13.1  chr1              52957185 52957665  (6620617) C Copia-15B_DR-LTR  LTR/Gypsy?              (0)    434       1  143637  
 13277    6.5  6.3  0.4  chr1              52957666 52959812  (6618470) C Copia-6-I_DR      LTR/Gypsy?              (0)   2273       1  143637  
  1850   11.2  3.3 14.5  chr1              52959813 52960293  (6617989) C Copia-15B_DR-LTR  LTR/Gypsy?              (0)    434       1  143637  
 13277    6.5  6.3  0.4  chr1              52960294 52962440  (6615842) C Copia-6-I_DR      LTR/Gypsy?              (0)   2273       1  143637  
  1850   11.2  3.3 14.5  chr1              52962441 52962921  (6615361) C Copia-15B_DR-LTR  LTR/Gypsy?              (0)    434       1  143637  
  1825    0.5  0.0  0.5  chr1              52962922 52963127  (6615155) C DNA-6-N6_DR       DNA/hAT?             (2104)    205       1  143638  
   214    8.6  0.0  0.0  chr1              52963198 52963232  (6615050) + Rex1-40B3_DR      LINE/Rex-Babar          378    412     (2)  143639 *
   279   14.6  0.5  0.5  chr1              52963220 52963277  (6615005) C DIRS-1-LTR_DR     LTR/Ngaro             (509)     58       1  143640  
   211   19.4  0.0  5.3  chr1              52963229 52963288  (6614994) C MuDR-2_DR         DNA/MULE-MuDR        (9338)  14595   14539  143641 *
   832   20.1  8.7  2.5  chr1              52963350 52963695  (6614587) + hAT-N108_DR       DNA/hAT-Ac              160    526    (50)  143642  
   313   10.2 13.2  9.0  chr1              52963711 52963839  (6614443) C ENSPM-6_DR        DNA/CMC-EnSpm       (18666)  13950   13817  143643 *
  1796   14.3 10.5  0.0  chr1              52963725 52964142  (6614140) + Mariner-N38_DR    DNA/TcMar-Tc1            86    547     (0)  143644  
   202   10.8  0.0  2.7  chr1              52964143 52964180  (6614102) + hAT-N108_DR       DNA/hAT-Ac              536    572     (4)  143645  
  2982   14.1  5.3  1.3  chr1              52964725 52965322  (6612960) C DIRS-1-LTR_DR     LTR/Ngaro               (0)    622       1  143646  
  1355    2.8  5.5  0.5  chr1              52965407 52965587  (6612695) C SINE2-1B_DR       SINE/tRNA               (8)    190       1  143647  
   656   13.6  1.5  1.5  chr1              52965685 52965818  (6612464) C TDR16             DNA                    (66)    247     114  143648  
   353   18.8  6.5  4.8  chr1              52965711 52965833  (6612449) C EnSpm-N59_DR      DNA/CMC-EnSpm?        (544)   3125    3001  143649 *
  1396   14.0  6.8  3.0  chr1              52965878 52966200  (6612082) C Mariner-N38_DR    DNA/TcMar-Tc1           (7)    540     206  143650  
   254   22.7  4.0  0.0  chr1              52966139 52966213  (6612069) C EnSpm-N36B_DR     DNA/CMC-EnSpm         (598)   2818    2741  143651 *
   226   10.9  8.7  0.0  chr1              52966210 52966255  (6612027) + EnSpm-N13_DR      DNA/CMC-EnSpm          8097   8146 (14003)  143652 *
   668   16.9  5.6  0.0  chr1              52966285 52966426  (6611856) C hAT-N145_DR       DNA/hAT-Ac            (919)    672     523  143653  
  2960    7.7  3.3  4.1  chr1              52966427 52966938  (6611344) C Mariner-N38_DR    DNA/TcMar-Tc1           (0)    547      40  143654  
   682   16.0 18.7  0.0  chr1              52966777 52966963  (6611319) + Zisupton-6_DR     DNA/Zisupton           8992   9213 (12903)  143655 *
  1328    9.7  8.1  3.7  chr1              52966957 52967191  (6611091) C hAT-N145_DR       DNA/hAT-Ac           (1065)    526     282  143653  
   729   12.8  2.0  3.5  chr1              52967196 52967341  (6610941) C hAT-N145_DR       DNA/hAT-Ac           (1447)    144       1  143653  
   216   17.9  1.4  4.4  chr1              52967288 52967357  (6610925) C DNA-2-32_DR       DNA/CMC-EnSpm?       (5836)   2946    2879  143656 *
   320   23.0  0.0  1.1  chr1              52967342 52967429  (6610853) C TDR16             DNA                   (222)     91       5  143648  
   226   18.8  0.0  0.0  chr1              52968304 52968351  (6609931) C MuDR-2_DR         DNA/MULE-MuDR        (5803)  18130   18083  143657 *
  3216    8.4  1.6  1.6  chr1              52968315 52968831  (6609451) C Merlin-1_DR       DNA/Merlin           (8351)   2176    1660  143658  
  1243   15.8  6.1  1.5  chr1              52968542 52968868  (6609414) + hAT-N202_DR       DNA/hAT-Tip100          196    537  (1348)  143659 *
   363   20.3 10.8  1.4  chr1              52969086 52969215  (6609067) C Helitron-N2_DR    RC/Helitron          (1415)   1048     907  143660  
  1601    8.1 23.7  0.8  chr1              52969921 52970232  (6608050) + TDR2              DNA/TcMar-Tc1           524    906    (31)  143661  
   974   15.0  4.4  2.4  chr1              52970225 52970429  (6607853) C DNAX-16_DR        DNA                    (15)    408     200  143662 *
  1129   12.8  0.0  0.5  chr1              52970888 52971083  (6607199) + DNA11TA1_DR       DNA/CMC-EnSpm             1    195     (8)  143663  
   448   10.1  1.4  0.0  chr1              52971101 52971169  (6607113) C DNA8-10_DR        DNA/hAT-Ac           (1821)   2197    2128  143664 *
   457    8.3  0.0  0.0  chr1              52971110 52971169  (6607113) C SINE2-5_DR        SINE/tRNA-V-RTE         (0)    282     223  143665  
  2738    3.2  4.5  1.8  chr1              52971180 52971559  (6606723) C Gypsy36-LTR_DR    LTR/Gypsy               (0)    390       1  143666  
   778   20.1  0.6  2.4  chr1              52971560 52971710  (6606572) + DNA7-N2_DR        DNA/hAT-hAT6           1489   1636   (378)  143667 *
  2263   10.5  0.0  0.0  chr1              52971559 52971871  (6606411) C HE1_DR1           SINE/tRNA-V-RTE        (88)    314       2  143668  
  4593   13.1  5.1 13.9  chr1              52972800 52973955  (6604327) C Kolobok-1N3_DR    DNA/Kolobok-T2          (0)   1067       1  143669  
   306   20.8  5.2  0.0  chr1              52974122 52974198  (6604084) + hAT-N91_DR        DNA/hAT-Ac                2     82   (273)  143670  
   239   22.0  5.1  0.0  chr1              52974188 52974246  (6604036) + DNA8-9_DR         DNA/hAT-Ac              811    872   (579)  143671 *
  1188   13.3 20.3  0.3  chr1              52974195 52974435  (6603847) + DNA8-17_DR        DNA/hAT-Tip100         1318   1606   (207)  143672  
   510   16.0  1.7  0.0  chr1              52974449 52974567  (6603715) C hAT-N91_DR        DNA/hAT-Ac             (88)    267     147  143673  
   246   20.0 18.5  0.0  chr1              52974573 52974597  (6603685) C TDR13             DNA                   (695)     77       1  143674  
   278   12.5  0.0  0.0  chr1              52974598 52974637  (6603645) + TDR13B            DNA                     724    763     (0)  143675  
   210   19.7  8.2  0.0  chr1              52975486 52975546  (6602736) + CryptonV-N4_DR    DNA/Crypton-V          7835   7900  (5593)  143676  
   503   13.6  1.1  2.2  chr1              52975583 52975672  (6602610) + Merlin-1_DR       DNA/Merlin             8957   9045  (1482)  143677 *
   674    5.9  0.0  0.0  chr1              52975593 52975677  (6602605) + DNA8-10_DR        DNA/hAT-Ac             2113   2197  (1821)  143678  
   224   14.4  2.6  8.3  chr1              52975630 52975705  (6602577) + DNA9-3_DR         DNA/MULE-MuDR?         9909   9980  (1399)  143679 *
   438   18.9  1.0  1.0  chr1              52975678 52975688  (6602594) C DNA8-23_DR        DNA                  (4959)   1780    1685  143680  
   390   16.9 12.8  2.0  chr1              52975679 52975811  (6602471) C Daphne-27_DRe     LINE/L2               (268)   1658    1512  143681 *
   512   10.0  4.4  0.0  chr1              52975863 52975952  (6602330) C Daphne-27_DRe     LINE/L2              (1478)    448     355  143682  
   422   11.4  1.4  0.0  chr1              52975947 52976016  (6602266) C Daphne-27_DRe     LINE/L2              (1654)    272     202  143682 *
   773    6.2  0.0  8.0  chr1              52976059 52976180  (6602102) + SINE2-5_DR        SINE/tRNA-V-RTE         170    282     (0)  143683  
   231   14.0  2.4 16.0  chr1              52976127 52976211  (6602071) + DNA8-28_DR        DNA/hAT                3561   3635  (3507)  143684 *
   682   14.1  0.7  6.6  chr1              52976181 52976202  (6602080) C DNA-8-9_DR        DNA/hAT-Ac           (1513)   2206    2071  143685  
   837   10.7 13.2  2.0  chr1              52976412 52976593  (6601689) + EnSpm-N16_DR      DNA/CMC-EnSpm             1    202     (0)  143686  
   838   19.0  0.0 13.3  chr1              52977006 52977278  (6601004) + CryptonV-3_DR     DNA/Crypton-V           941   1181 (22272)  143687 *
  1115   20.4  8.3  2.9  chr1              52977053 52977450  (6600832) + Mariner-N38_DR    DNA/TcMar-Tc1            83    501    (46)  143688  
   334   18.1 22.7  0.6  chr1              52977463 52977612  (6600670) C Polinton-1N1_DR   DNA/Maverick         (3261)  12208   12026  143689 *
  3900   10.1  8.7  0.0  chr1              52977486 52978120  (6600162) C L2-3_DRe          LINE/L2                (97)   4971    4282  143690  
  1395   11.3 15.9  5.8  chr1              52978495 52978795  (6599487) + DNA-TTAA-1_DR     DNA                    1022   1351     (0)  143691  
  1127   12.6  1.9  0.0  chr1              52978796 52979002  (6599280) + hAT-N21B_DR       DNA/hAT-Ac             1010   1220    (81)  143692  
   239    8.2  1.3  0.0  chr1              52979782 52979794  (6598488) + EnSpm-N13_DR      DNA/CMC-EnSpm          8196   8210 (13939)  143693  
   258    0.0  0.0  0.0  chr1              52979795 52979855  (6598427) C Helitron-2_DR     RC/Helitron         (21109)   6303    6243  143694  
   239    8.2  1.3  0.0  chr1              52979856 52979894  (6598388) + EnSpm-N13_DR      DNA/CMC-EnSpm          8211   8259 (13890)  143693  
   379   10.5  6.4  2.5  chr1              52980512 52980589  (6597693) + DNA-2-30_DR       DNA                       4     84   (304)  143695 *
   381   15.5 25.5  4.6  chr1              52980533 52980748  (6597534) C DNA-2-30_DR       DNA                    (28)    360     102  143696  
   233   13.6  2.3  0.0  chr1              52980771 52980814  (6597468) C EnSpm-6N1_DR      DNA/CMC-EnSpm        (2796)   6440    6396  143697 *
  1553   13.1  0.0  1.3  chr1              52980799 52981038  (6597244) C HE1_DR1           SINE/tRNA-V-RTE       (164)    238       2  143698  
  1048   21.1  0.8  4.6  chr1              52981039 52981069  (6597213) C DNA2-7_DR         DNA                  (5260)   4390    4369  143699  
   582   24.0  1.3  2.0  chr1              52981884 52982034  (6596248) + Copia-16_DR-LTR   LTR/Gypsy?                1    150   (306)  143700  
   689   14.8 15.6  0.0  chr1              52982035 52982156  (6596126) + hAT-N58_DR        DNA/hAT-Ac                1    141   (667)  143701  
  4543   12.8  6.2  0.9  chr1              52982288 52983056  (6595226) + hAT-N38_DR        DNA/hAT-hAT6              1    810   (219)  143702  
  2311   12.1  2.5  2.1  chr1              52983074 52983505  (6594777) + hAT-N153_DR       DNA/hAT-Ac                1    434  (1644)  143703  
   576   16.1  2.4  1.6  chr1              52984296 52984421  (6593861) C DNA-TA-6_DR       DNA                     (1)    971     845  143704  
   719   16.2  6.8  0.0  chr1              52984557 52984704  (6593578) + Helitron-4_DR     RC/Helitron           16298  16455 (15413)  143705 *
  1212    6.4  0.0  0.0  chr1              52984574 52984729  (6593553) C SINE2-3_DR        SINE/tRNA-V-RTE         (4)    364     209  143706  
   412    4.9  0.0  0.0  chr1              52984863 52984918  (6593364) C TDR3B             DNA/hAT-Charlie       (144)     49       1  143707  
   286   20.6  1.6  0.0  chr1              52985607 52985622  (6592660) + CryptonV-N1_DR    DNA/Crypton-V          4899   4915  (5136)  143708  
  4851    8.4  2.6  1.3  chr1              52985623 52986306  (6591976) + DNA14-5-1_DR      DNA                       1    693     (0)  143709  
  3578    3.2  0.0  5.8  chr1              52986946 52987440  (6590842) C MOSAT_DR          Satellite             (789)   1298     831  143710  
   474    7.1  1.0  5.0  chr1              52987414 52987517  (6590765) + HAT1_DR           DNA/hAT-Ac              548    647  (2645)  143711 *
   489   15.6  0.0  1.4  chr1              52987425 52987567  (6590715) + Kolobok-2_DR      DNA/Kolobok-T2         3204   3344  (3356)  143712 *
  1139    0.5  0.0  6.6  chr1              52987444 52987771  (6590511) + (TAGA)n           Simple_repeat             1    306     (0)  143713  
   364   19.5 24.3  0.8  chr1              52987473 52987539  (6590743) + Polinton-4_DR     DNA/Maverick          12319  12696  (7591)  143714 *
   224   20.2 10.0  0.8  chr1              52987540 52987778  (6590504) + HAT1_DR           DNA/hAT-Ac              386    646  (2646)  143715  
   206   25.6  0.0  1.6  chr1              52987676 52987706  (6590576) C DNA-TA-4_DR       DNA/TcMar            (8264)   1531    1464  143716 *
   393    5.3  1.3  0.0  chr1              52987707 52987781  (6590501) + EnSpm-N48B_DR     DNA/CMC-EnSpm          5383   5458  (1501)  143717 *
  7255    2.4  0.1  0.2  chr1              52987777 52988618  (6589664) C MOSAT_DR          Satellite               (0)   2087    1247  143718  
   206   25.6  0.0  1.6  chr1              52987782 52987806  (6590476) C DNA-TA-4_DR       DNA/TcMar            (8264)   1463    1403  143716 *
 19929    1.3  2.5  0.7  chr1              52988570 52990988  (6587294) C Helitron-N2_DR    RC/Helitron             (0)   2463       1  143719  
   248   14.3  1.5  4.7  chr1              52990985 52991050  (6587232) C Helitron-N2_DR    RC/Helitron          (2399)     64       1  143720 *
  1540   11.6 29.6  0.0  chr1              52991105 52991476  (6586806) + L1-101_DR         LINE/L1                1971   2452     (0)  143721  
   222   14.0  0.0  0.0  chr1              52991567 52991623  (6586659) C DNA-TA-4_DR       DNA/TcMar            (8314)   1481    1425  143722 *
   227   19.0 14.9  0.0  chr1              52991576 52991696  (6586586) C DNA9-3_DR         DNA/MULE-MuDR?       (1953)   9426    9288  143723 *
   270   22.7  3.5  4.4  chr1              52991591 52991705  (6586577) C DNA-N4_DR         DNA                   (361)    681     568  143724  
   235   18.8  0.0  1.6  chr1              52992072 52992136  (6586146) C EnSpm-6N1_DR      DNA/CMC-EnSpm        (2777)   6459    6396  143725 *
   254   18.7  9.3  0.0  chr1              52992088 52992194  (6586088) + hAT-N22_DR        DNA/hAT-Ac             1035   1151   (587)  143726 *
   514    1.8  1.2  0.0  chr1              52992106 52992197  (6586085) + (TTCA)n           Simple_repeat             4     97     (0)  143727  
   731   13.7  0.0  0.0  chr1              52993158 52993274  (6585008) + TDR15             DNA/hAT-Ac                1    117   (432)  143728  
   247   13.9  0.0  0.0  chr1              52993276 52993311  (6584971) C TDR24             DNA                     (4)    440     405  143729 *
   276   24.4  3.6  1.2  chr1              52993289 52993311  (6584971) C DNA9-3_DR         DNA/MULE-MuDR?       (5577)   5802    5778  143730  
  4562   10.8  7.8  0.1  chr1              52993312 52994028  (6584254) + TDR13             DNA                       1    772     (0)  143731  
   379   17.4  3.1  0.0  chr1              52994029 52994126  (6584156) C TDR24             DNA                    (32)    412     312  143729  
   875   19.5  0.0  5.1  chr1              52994130 52994313  (6583969) + hAT-N124_DR       DNA/hAT-Ac              294    468   (499)  143732 *
  1038   20.7  0.5  2.5  chr1              52994167 52994374  (6583908) C hAT-N57_DR        DNA/hAT-Ac            (689)    597     394  143733  
   688   24.1  0.5  7.3  chr1              52994180 52994398  (6583884) + CryptonV-2_DR     DNA/Crypton-V          6371   6575 (15236)  143734 *
   437   25.5  2.6  2.0  chr1              52994338 52994373  (6583909) + EnSpm-12_DR       DNA/CMC-EnSpm          6391   6543   (988)  143735 *
   598   19.0  2.6  0.0  chr1              52994374 52994489  (6583793) + DNA2-15_DR        DNA/hAT-Ac                1    119   (411)  143736  
   265   12.8  0.0  0.0  chr1              52994509 52994547  (6583735) + DNA2-15_DR        DNA/hAT-Ac              337    375   (155)  143737 *
   706   14.4  0.9  0.0  chr1              52994546 52994656  (6583626) C DNA2-15_DR        DNA/hAT-Ac            (418)    112       1  143738  
   256   23.7 14.8  1.1  chr1              52994548 52994580  (6583702) C EnSpm-2_DR        DNA/CMC-EnSpm        (7059)    911     838  143739 *
   907   23.0  2.8  2.3  chr1              52994656 52994869  (6583413) + hAT-N57_DR        DNA/hAT-Ac              394    608   (678)  143740  
   762   20.6  2.8  5.1  chr1              52994717 52994895  (6583387) C hAT-N124_DR       DNA/hAT-Ac            (499)    468     294  143741 *
   405   15.9  0.0  4.0  chr1              52994899 52995003  (6583279) + TDR24             DNA                     312    412    (32)  143742  
  1367   15.3  9.2  0.4  chr1              52995004 52995253  (6583029) C TDR13             DNA                     (0)    772     501  143743  
  1285   10.4  4.4  0.0  chr1              52995264 52995446  (6582836) + DNA2-15_DR        DNA/hAT-Ac              338    528     (2)  143744  
   424   22.7  1.0  0.0  chr1              52995362 52995458  (6582824) + EnSpmN1_DR        DNA/CMC-EnSpm          4403   4500  (2081)  143745 *
   437   20.2 11.8  0.8  chr1              52995456 52995565  (6582717) C hAT-N57_DR        DNA/hAT-Ac            (896)    390     269  143733  
  3413    1.5  0.5  0.0  chr1              52996254 52996643  (6581639) + DNA-AT-1_DR       DNA                       1    392     (0)  143746  
  1095   11.5  9.8  0.0  chr1              52996660 52996833  (6581449) C DNA-5-6_DR        DNA/hAT                 (0)   1229    1039  143747  
   437    8.8  0.0  0.0  chr1              52996836 52996892  (6581390) + hAT-N90_DR        DNA/hAT-Charlie        1767   1823     (0)  143748  
   772   11.4 20.0  0.9  chr1              52996894 52997078  (6581204) C Mariner-N38_DR    DNA/TcMar-Tc1         (296)    251      32  143749  
   771   16.1 18.8  1.1  chr1              52997079 52997127  (6581155) C hAT-N21B_DR       DNA/hAT-Ac            (341)    955     680  143750  
   440   12.7 11.8  1.3  chr1              52997726 52997750  (6580532) + Helitron-N3B_DR   RC/Helitron            2324   2482  (4122)  143751  
   469    6.0  2.5  2.5  chr1              52997751 52997869  (6580413) C CryptonV-3_DR     DNA/Crypton-V       (22914)    539     421  143752 *
   508    6.9  0.0  0.0  chr1              52997786 52997886  (6580396) + ERV1-7_DR-I       LTR/ERV1               1706   1806  (4897)  143753  
   349    9.9  6.1  1.2  chr1              52997816 52997897  (6580385) C ENSPM-6_DR        DNA/CMC-EnSpm       (19242)  13374   13289  143754 *
   290    7.0  7.1 11.0  chr1              52997819 52997931  (6580351) C DNA-8-7_DR        DNA/hAT-Tip100         (70)    979     871  143755 *
  1252   13.8  1.6  5.0  chr1              52997884 52997902  (6580380) + DNA4-1B_DR        DNA/Sola-2               86    141   (473)  143756  
   330   15.9  3.4  3.4  chr1              52997887 52997897  (6580385) + Kolobok-4_DR      DNA/Kolobok-T2         5132   5243  (1388)  143757 *
   344   23.2  0.7 13.9  chr1              52997903 52998057  (6580225) + Helitron-1_DR     RC/Helitron           10799  10935 (15365)  143758  
  1252   13.8  1.6  5.0  chr1              52998058 52998208  (6580074) + DNA4-1B_DR        DNA/Sola-2              142    614     (0)  143756  
  8244    7.0  2.2  2.9  chr1              52998221 52999463  (6578819) + TDR1              DNA/TcMar-Tc1             2   1236     (0)  143759  
   630   11.5  4.3 11.1  chr1              52999464 52999567  (6578715) C DNA7-N1_DR        DNA/Zisupton         (9196)   1221    1181  143760  
   520   15.1 11.1  4.9  chr1              52999419 52999457  (6578825) C DNA8-25_DR        DNA                  (3100)    867     706  143761 *
   666    5.3  2.6  0.0  chr1              52999458 52999571  (6578711) + hAT-2n1_DR        DNA/hAT-Charlie         966   1082   (128)  143762  
   295   29.4  0.8  0.0  chr1              52999462 52999484  (6578798) C hAT-N131_DR       DNA/hAT-Ac           (1769)    295     173  143763 *
   328   19.4  0.0  1.0  chr1              52999485 52999583  (6578699) C EnSpm-N40B_DR     DNA/CMC-EnSpm        (3223)   2284    2187  143764  
   218   28.6  2.4  1.2  chr1              52999516 52999600  (6578682) C DNA-N43_DR        DNA/TcMar-Fot1        (459)    595     510  143765 *
  1082   14.8  0.9  1.9  chr1              53000055 53000268  (6578014) + EnSpm-N4_DR       DNA/CMC-EnSpm             1    212     (0)  143766  
   699   18.5 21.3  0.8  chr1              53000301 53000507  (6577775) + ANGEL             DNA/Kolobok              31    279    (30)  143767  
   200   23.3  2.6  4.0  chr1              53000441 53000516  (6577766) C EnSpm-N40_DR      DNA/CMC-EnSpm        (2693)   2701    2627  143768 *
  1807   14.8 15.2  2.2  chr1              53000820 53001220  (6577062) + HATN10_DR         DNA/hAT-Ac                4    455     (0)  143769  
   318   15.2  3.4  0.0  chr1              53001267 53001325  (6576957) C SINE2-2_DR        SINE/tRNA-Core-RTE      (1)    328     268  143770  
   785   17.6  8.8  0.6  chr1              53001347 53001506  (6576776) C SINE2-2_DR        SINE/tRNA-Core-RTE    (154)    175       3  143770  
  2729    5.2 16.3  1.1  chr1              53001625 53002109  (6576173) + L1-119_DR         LINE/L1                4720   5277     (0)  143771  
  1243   17.2 10.1  5.6  chr1              53002182 53002556  (6575726) C hAT-N174_DR       DNA/hAT-Ac            (313)    426      36  143772  
   676   18.1  4.4  8.1  chr1              53003295 53003323  (6574959) + IS3EU-4_DR        DNA/IS3EU             12431  12626  (2402)  143773  
   948   15.5  2.9  0.0  chr1              53003324 53003497  (6574785) C HE1_DR1           SINE/tRNA-V-RTE        (18)    384     206  143774  
   914   23.1  6.9  4.9  chr1              53003326 53003644  (6574638) C Helitron-2_DR     RC/Helitron          (3591)  23821   23497  143775 *
   247   21.4 22.6  0.0  chr1              53003574 53003657  (6574625) + DNAX-23_DR        DNA                    9633   9735  (2066)  143776 *
  3087    7.9  1.5  3.0  chr1              53003644 53004115  (6574167) + L1-38_DR          LINE/L1                4997   5461    (16)  143777  
   423   19.8  0.0  0.0  chr1              53004094 53004179  (6574103) + TDR17B            DNA/Sola-1              659    744   (802)  143778 *
   458   15.0  0.0  0.0  chr1              53004104 53004183  (6574099) C SINE2-5_DR        SINE/tRNA-V-RTE       (174)    108      29  143779  
   202   24.7  4.1  0.0  chr1              53004666 53004738  (6573544) + EnSpm-N19_DR      DNA/CMC-EnSpm          2134   2209   (263)  143780 *
   284   22.9 13.6  0.7  chr1              53004681 53004844  (6573438) C Mariner-N7_DR     DNA/TcMar               (8)    262       1  143781  
  2837    9.0  5.0  1.1  chr1              53004911 53005349  (6572933) + Copia-16_DR-LTR   LTR/Gypsy?                1    456     (0)  143782  
  3365    7.2  4.3  2.2  chr1              53005433 53005968  (6572314) + Mariner-N38_DR    DNA/TcMar-Tc1             1    547     (0)  143783  
   220   13.7  0.0  6.8  chr1              53005929 53005975  (6572307) + ENSPM-6_DR        DNA/CMC-EnSpm          2699   2742 (29874)  143784 *
   619    9.7  4.3  3.4  chr1              53005979 53006095  (6572187) + hAT-N131_DR       DNA/hAT-Ac              914   1031  (1033)  143785 *
  1904   15.2  7.2  1.5  chr1              53006080 53006094  (6572188) C EnSpm-N10_DR      DNA/CMC-EnSpm        (5554)   3754    3628  143786  
  2208    8.8  8.1  0.6  chr1              53006095 53006426  (6571856) C SINE2-4_DR        SINE/tRNA-V-RTE         (6)    365       9  143787  
  1067   11.7  3.0  8.1  chr1              53006419 53006650  (6571632) + hAT-N131_DR       DNA/hAT-Ac             1028   1248   (816)  143788 *
  1904   15.2  7.2  1.5  chr1              53006427 53006454  (6571828) C EnSpm-N10_DR      DNA/CMC-EnSpm        (5554)   3627    3359  143786  
  4030    7.2 10.2  0.5  chr1              53006665 53007250  (6571032) + Harbinger-N9_DR   DNA/PIF-Harbinger         1    643     (0)  143789  
   216   19.3  1.8  0.0  chr1              53007819 53007875  (6570407) C Zisupton-1_DR     DNA/Zisupton          (496)   9133    9076  143790 *
   248   17.0  0.0  0.0  chr1              53007829 53007875  (6570407) + Gypsy118-LTR_DR   LTR/Gypsy               458    504   (529)  143791  
   240   27.4  2.3  2.3  chr1              53007876 53007914  (6570368) + hAT-2n1_DR        DNA/hAT-Charlie        1075   1160    (50)  143792  
   221    5.0  2.5  0.0  chr1              53008436 53008475  (6569807) C Merlin-1_DR       DNA/Merlin           (3015)   7512    7472  143793  
   498   20.1  0.7 10.6  chr1              53008836 53008865  (6569417) + DNA2-16_DR        DNA                    8022   8038 (10013)  143794  
  2310   10.2  5.5  0.0  chr1              53008866 53009229  (6569053) + HE1_DR1           SINE/tRNA-V-RTE           2    385    (17)  143795  
   983   12.2 25.3  0.0  chr1              53009436 53009664  (6568618) + HE1_DR1           SINE/tRNA-V-RTE          93    379    (23)  143796  
   267   24.5 14.2  1.5  chr1              53009561 53009680  (6568602) + ERV1-N1-I_DR      LTR/ERV1               1680   1814  (3703)  143797 *
   616   14.6  1.8  1.8  chr1              53010011 53010122  (6568160) C EnSpm-N11_DR      DNA/CMC-EnSpm        (1543)   3810    3699  143798 *
  1192   17.2  6.4  0.0  chr1              53010023 53010255  (6568027) C HE1_DR1           SINE/tRNA-V-RTE        (25)    377     130  143799  
   604   21.2  2.0  6.2  chr1              53010123 53010154  (6568128) C Penelope-1_DR     LINE/Penelope         (569)   3855    3733  143800 *
  3216    5.1 10.8  0.2  chr1              53010219 53010671  (6567611) + hAT-N32_DR        DNA/hAT-Charlie           1    501     (0)  143801  
   848   13.1 11.2  0.0  chr1              53010672 53010824  (6567458) C HE1_DR1           SINE/tRNA-V-RTE       (230)    172       2  143802  
   439   23.1  4.9 11.4  chr1              53010872 53011076  (6567206) C hAT-N88_DR        DNA/hAT-Ac             (55)    527     335  143803  
  2384   13.1 23.3  1.2  chr1              53011195 53011687  (6566595) C TDR13             DNA                     (0)    772     172  143804  
  2273   10.5  5.2  2.3  chr1              53011710 53012090  (6566192) C DNA-AT-1_DR       DNA                     (0)    392       1  143805  
   457   17.5 12.4  0.0  chr1              53012091 53012187  (6566095) C TDR13             DNA                   (663)    109       1  143804  
  1183   11.2 12.1  2.5  chr1              53012188 53012444  (6565838) + EnSpm-N24_DR      DNA/CMC-EnSpm           221    501     (0)  143806  
   217   24.9  1.2  9.0  chr1              53012446 53012529  (6565753) C EnSpm-5_DR        DNA/CMC-EnSpm        (3603)   4068    3991  143807  
   609   16.9 31.6  5.8  chr1              53013539 53013677  (6564605) + Harbinger-2_DR    DNA/PIF-Harbinger         1    172  (1028)  143808  
  1547   11.2 12.9  3.2  chr1              53013686 53013971  (6564311) C DNA-8-3_DR        DNA/P                  (48)   1115     803  143809  
   230   14.0  0.0  2.0  chr1              53014445 53014495  (6563787) C SINE3-1a          SINE/5S-Deu-L2          (4)    566     517  143810  
  2169   12.7  4.7  5.8  chr1              53014500 53015005  (6563277) C CR1-42_DR         LINE/L2                 (0)   4281    3902  143811  
  2022   12.1  3.0  1.5  chr1              53015020 53015347  (6562935) C SINE3-1a          SINE/5S-Deu-L2         (50)    520     188  143810  
   773    6.7 20.8  0.0  chr1              53015367 53015486  (6562796) C DNA-8-3_DR        DNA/P                 (105)   1058     914  143812  
  1097   13.6  3.9  0.3  chr1              53015493 53015771  (6562511) C EnSpm-4_DR        DNA/CMC-EnSpm          (39)   9001    8558  143813  
  2475    8.5  1.1  1.4  chr1              53015772 53016118  (6562164) + SINE2-4_DR        SINE/tRNA-V-RTE           1    346    (25)  143814  
   417   10.3  0.0  4.4  chr1              53016125 53016195  (6562087) C EnSpm-4_DR        DNA/CMC-EnSpm         (472)   8568    8501  143813  
  2016   10.2  2.3  0.6  chr1              53016207 53016512  (6561770) C EnSpm-4_DR        DNA/CMC-EnSpm        (8703)    337      27  143815  
  4772    7.7  6.1  0.7  chr1              53016513 53017170  (6561112) + DNA14-5-1_DR      DNA                       1    693     (0)  143816  
  1081   11.3 12.4  0.0  chr1              53017196 53017372  (6560910) C SINE3-1a          SINE/5S-Deu-L2        (371)    199       1  143810  
   200   32.4 12.2  1.9  chr1              53017665 53017853  (6560429) C hAT-33_DR         DNA/hAT-Charlie      (1731)    988     781  143817  
   867   12.0  4.7  2.3  chr1              53018403 53018573  (6559709) + Ginger1-N1_DR     DNA/Ginger-1            247    421  (2237)  143818  
   338   19.2 20.0  0.4  chr1              53018443 53018662  (6559620) C Polinton-4_DR     DNA/Maverick         (7615)  12672   12410  143819 *
   957    9.4  0.0  0.0  chr1              53018444 53018908  (6559374) + (TCTA)n           Simple_repeat             1    465     (0)  143820  
   847   11.6  0.0 10.2  chr1              53018782 53019063  (6559219) + (TCCA)n           Simple_repeat             1    378   (310)  143821 *
   214   23.6 12.5  0.7  chr1              53019064 53019319  (6558963) C Polinton-4_DR     DNA/Maverick         (7591)  12696   12411  143822  
   847   11.6  0.0 10.2  chr1              53019320 53019548  (6558734) + (TCCA)n           Simple_repeat           379    688     (0)  143821  
  2606   13.3  4.7  8.2  chr1              53019564 53020120  (6558162) + Harbinger-N31B_DR DNA/PIF-Harbinger       142    680     (1)  143823  
  2192   17.6 11.0  3.0  chr1              53020702 53021256  (6557026) + DNA-8-8_DR        DNA/hAT-Charlie           1    598   (527)  143824  
  1488   10.2  8.4  0.4  chr1              53021260 53021494  (6556788) + TDR8B             DNA/hAT-Ac                1    254   (709)  143825  
  1332    6.6  5.0  0.5  chr1              53021495 53021693  (6556589) C HATN13_DR         DNA/hAT-Ac              (0)   1119     912  143826 *
  2214   12.7  3.6  2.8  chr1              53021678 53022056  (6556226) C HATN13B_DR        DNA/hAT-Ac            (343)    562     181  143827  
   747    4.3  0.0  1.1  chr1              53022057 53022151  (6556131) + hAT-N136_DR       DNA/hAT-Ac                1     94   (849)  143828  
   211    3.7  0.0  0.0  chr1              53022161 53022187  (6556095) + hAT-N30_DR        DNA/hAT-Ac              165    191   (791)  143829 *
  1379   11.9  0.5  0.9  chr1              53022171 53022194  (6556088) + hAT-N22B_DR       DNA/hAT-Ac              779    989   (390)  143830  
  1551    4.8  0.0  0.0  chr1              53022195 53022382  (6555900) C hAT-N141_DR       DNA/hAT-Charlie         (0)    194       7  143831  
   291   28.9  4.8  5.5  chr1              53022426 53022590  (6555692) + Helitron-N5_DR    RC/Helitron            4742   4905  (4604)  143832  
  5340    0.5  0.2  0.0  chr1              53022598 53023189  (6555093) + DIRS-4N2_DR       LTR/Ngaro              5398   5990     (0)  143833  
   353   29.8  6.3  4.4  chr1              53023201 53023470  (6554812) + Helitron-N1_DR    RC/Helitron            1966   2240   (341)  143834  
   797   17.8  0.9  3.8  chr1              53023799 53024227  (6554055) + (TCCA)n           Simple_repeat             1    911   (659)  143835  
   305   23.7  0.3  6.7  chr1              53024228 53024552  (6553730) + (CATA)n           Simple_repeat             1    304     (0)  143836  
   227   26.4  4.5  4.8  chr1              53024368 53024658  (6553624) C Polinton-4_DR     DNA/Maverick         (7591)  12696   12407  143837 *
   797   17.8  0.9  3.8  chr1              53024659 53024703  (6553579) + (TCCA)n           Simple_repeat           912   1005   (565)  143835  
   264   27.7  1.6  3.3  chr1              53024704 53024886  (6553396) + (TCTA)n           Simple_repeat             1    180     (0)  143838  
   217   25.0 14.9  0.3  chr1              53024710 53024970  (6553312) C Polinton-4_DR     DNA/Maverick         (7582)  12705   12407  143839 *
   797   17.8  0.9  3.8  chr1              53024971 53025232  (6553050) + (TCCA)n           Simple_repeat          1006   1570     (0)  143835  
   210   27.6  0.0  3.4  chr1              53025233 53025416  (6552866) + (TCTA)n           Simple_repeat             3    180     (0)  143840  
  1082   13.5  3.1  2.0  chr1              53026095 53026290  (6551992) C SINE2-1_DR        SINE/tRNA               (0)    198       1  143841  
  1123   13.7  4.8  0.8  chr1              53026401 53026650  (6551632) C DNA-2-30B_DR      DNA                    (85)    328      69  143842  
  6547   10.2  7.8 13.9  chr1              53026653 53028083  (6550199) + Kolobok-N2A_DR    DNA/Kolobok-T2            1   1355     (0)  143843  
   307   18.3  1.4  0.0  chr1              53028084 53028153  (6550129) C DNA-2-30B_DR      DNA                   (342)     71       1  143842  
   250   23.7  1.0  2.0  chr1              53028154 53028181  (6550101) C DNA-8-26_DR       DNA/hAT-Tip100        (762)   1412    1315  143844  
   367   23.4  1.1  3.3  chr1              53028506 53028598  (6549684) + SINE2-1_DR        SINE/tRNA                11    101    (97)  143845  
   833   16.7 23.7  1.2  chr1              53028614 53028892  (6549390) + TDR25             DNA/hAT-Charlie           1    341   (270)  143846  
   834   11.4  2.7  0.0  chr1              53029036 53029184  (6549098) + Merlin-1_DR       DNA/Merlin             2051   2203  (8324)  143847  
   248   14.3  7.5  8.5  chr1              53029154 53029260  (6549022) C CryptonV-N5_DR    DNA/Crypton-V       (15340)   9197    9092  143848 *
   259   14.6  2.1  0.0  chr1              53029278 53029325  (6548957) C SAT-19_DR         Satellite             (823)    952     904  143849  
   259   28.8  0.0  0.0  chr1              53029326 53029348  (6548934) C Kolobok-N2_DR     DNA/Kolobok-T2       (1127)    242     172  143850  
  1273   15.1  0.0  5.0  chr1              53029372 53029601  (6548681) C Harbinger-3N2_DR  DNA/PIF-Harbinger      (53)    219       1  143851  
  3143   10.2  1.3  0.4  chr1              53029770 53030239  (6548043) + LOOPERN4B_DR      DNA/Kolobok-T2            1    474    (29)  143852  
   770   17.6  5.0  2.2  chr1              53030717 53030755  (6547527) C HATN17_DR         DNA/hAT-Tip100       (1033)    514     345  143853  
  1016   14.7  0.6  1.7  chr1              53030756 53030935  (6547347) C HE1_DR1           SINE/tRNA-V-RTE        (16)    386     209  143854  
   791   30.5  5.5  3.4  chr1              53030758 53030907  (6547375) C CryptonV-N5_DR    DNA/Crypton-V       (20177)   4360    4099  143855 *
  1069   11.6  0.6  4.0  chr1              53030908 53031087  (6547195) C DNA8-17_DR        DNA/hAT-Tip100        (125)   1688    1515  143856 *
  1137    9.8  0.0  1.2  chr1              53030935 53031100  (6547182) C SINE2-4_DR        SINE/tRNA-V-RTE         (2)    369     206  143857  
   918   15.5  0.0  3.6  chr1              53031078 53031251  (6547031) C DNA8-17_DR        DNA/hAT-Tip100        (125)   1688    1521  143858 *
   971   16.4  0.0  1.2  chr1              53031097 53031269  (6547013) + TDR17B            DNA/Sola-1              397    567   (979)  143859  
   791   30.5  5.5  3.4  chr1              53031101 53031215  (6547067) C CryptonV-N5_DR    DNA/Crypton-V       (20177)   4098    3894  143855 *
   673   12.2 15.8  1.1  chr1              53031258 53031422  (6546860) + hAT-N198_DR       DNA/hAT-Charlie        1000   1188   (211)  143860  
   561   13.6 19.1  0.0  chr1              53031280 53031441  (6546841) + EnSpm-N13_DR      DNA/CMC-EnSpm         19388  19580  (2569)  143861 *
   841   12.8  2.3  0.0  chr1              53032537 53032669  (6545613) + HE1_DR1           SINE/tRNA-V-RTE         245    380    (22)  143862  
   690   22.3  9.8  0.4  chr1              53032670 53032761  (6545521) C EnSpm-15_DR       DNA/CMC-EnSpm        (2317)   9137    8892  143863  
   340   17.1  1.2  5.2  chr1              53032963 53033042  (6545240) + DIRS-8B_DR        LTR/Ngaro              4820   4896  (2417)  143864  
   250   21.2  1.2  1.2  chr1              53032994 53033004  (6545278) + SAT-23_DR         Satellite               681    715  (3989)  143865 *
   255   11.8  0.0  0.0  chr1              53033005 53033055  (6545227) + Polinton-4_DR     DNA/Maverick          17903  17953  (2334)  143866  
   251   15.0  0.0  3.3  chr1              53033056 53033066  (6545216) + Harbinger-5_DR    DNA/PIF-Harbinger       713    772  (5887)  143867  
   250   21.2  1.2  1.2  chr1              53033067 53033079  (6545203) + SAT-23_DR         Satellite               716    766  (3938)  143865  
  9086    4.9  3.5  1.1  chr1              53033613 53034818  (6543464) C LOOPERN1_DR       DNA/Kolobok-T2          (0)   1234       1  143868  
   224   19.8  4.9  7.5  chr1              53034760 53034841  (6543441) + Gypsy148-I_DR     LTR/Gypsy              4016   4095   (733)  143869 *
  1244    7.3  0.0  2.8  chr1              53035558 53035741  (6542541) C DNA11TA1B_DR      DNA/CMC-EnSpm           (7)    196      18  143870  
   475   24.6  0.0 15.1  chr1              53035742 53035763  (6542519) + Zisupton-7_DR     DNA/Zisupton           9717   9895  (7187)  143871  
   208   23.7  0.0  0.0  chr1              53036524 53036561  (6541721) + DNA-TA-4_DR       DNA/TcMar                 1     38  (9757)  143872  
  1929    4.3  0.4  0.8  chr1              53036611 53036869  (6541413) C DNA-2-30B_DR      DNA                     (0)    413     156  143873  
  1113   14.9 15.7  2.6  chr1              53036874 53037141  (6541141) + DNA-1-7_DR        DNA/PIF-Harbinger      1137   1438     (0)  143874  
   298   20.0  0.0  1.4  chr1              53037333 53037403  (6540879) + DNA-5-8E_DR       DNA/hAT-hAT5            413    482     (0)  143875  
  1069   14.7  9.8  0.0  chr1              53037410 53037634  (6540648) C DNA-N24_DR        DNA                   (730)    247       1  143876  
   954   16.2  7.4  3.2  chr1              53038298 53038596  (6539686) C TDR16             DNA/Merlin              (2)    311       1  143877  
   888   14.9 15.7  5.4  chr1              53038860 53039114  (6539168) C CryptonV-N6_DR    DNA/Crypton-V         (282)    280       1  143878  
   222   24.7  0.0  4.6  chr1              53039068 53039135  (6539147) C Copia-14_DR-LTR   LTR/Gypsy?            (194)    285     221  143879 *
   701   16.8 11.1  0.5  chr1              53039601 53039780  (6538502) C Kolobok-4_DR      DNA/Kolobok-T2       (3126)   3505    3307  143880 *
  1310    7.6  1.1 18.8  chr1              53039627 53039901  (6538381) + Mariner-N38_DR    DNA/TcMar-Tc1            32    265   (282)  143881  
  1617    9.8 11.8  0.3  chr1              53039909 53040163  (6538119) C Harbinger-N9_DR   DNA/PIF-Harbinger     (359)    284       1  143882  
   743    6.2  0.0  0.0  chr1              53040164 53040257  (6538025) + TDR20             DNA/Merlin              146    239     (0)  143883  
   733   11.8  0.0  0.0  chr1              53040258 53040268  (6538014) C EnSpm-N59_DR      DNA/CMC-EnSpm?       (1827)   1839    1733  143884  
   463   20.1  2.9 12.3  chr1              53040409 53040612  (6537670) C Kolobok-N10_DR    DNA/Kolobok           (443)    200      14  143885  
  1644   11.7  8.1  5.1  chr1              53040939 53041245  (6537037) + DNA13TA1_DR       DNA/TcMar-Tc1             3    318     (0)  143886  
   219   13.4  4.3  1.0  chr1              53041443 53041550  (6536732) + (TAA)n            Simple_repeat             1    111     (0)  143887  
   407   13.8  8.2  2.9  chr1              53041754 53041850  (6536432) C hAT-N142B_DR      DNA/hAT?             (1184)    816     715  143888 *
   635    7.4  0.0  0.0  chr1              53041779 53041859  (6536423) C TDR17B            DNA/Sola-1           (1069)    477     397  143889  
   581   13.6  0.0 14.5  chr1              53042165 53042424  (6535858) + (TAA)n            Simple_repeat             1    222     (0)  143890  
   323   20.5  6.2  4.1  chr1              53043352 53043377  (6534905) C DNA8-25_DR        DNA                  (3179)    788     698  143891  
   303   17.7  8.2  2.6  chr1              53043378 53043393  (6534889) + EnSpm-7_DR        DNA/CMC-EnSpm          7089   7167  (3867)  143892  
   257   24.3  0.0  8.1  chr1              53043394 53043487  (6534795) C hAT-N131_DR       DNA/hAT-Ac           (1736)    328     242  143893  
   255   31.1  0.0  4.0  chr1              53043396 53043499  (6534783) C Polinton-1_DR     DNA/Maverick          (798)  17687   17588  143894 *
   207   31.2  0.0  4.4  chr1              53043421 53043488  (6534794) C Helitron-N3B_DR   RC/Helitron           (872)   5732    5669  143895 *
   249    9.3  0.0  4.7  chr1              53043489 53043533  (6534749) C Mariner-10_DR     DNA/TcMar-Tc1           (1)   1596    1554  143896  
  6057    9.2  7.9  4.3  chr1              53043534 53044535  (6533747) + LOOPERN3B_DR      DNA/Kolobok-T2            1   1036    (13)  143897  
   205   12.5  8.9  0.0  chr1              53044914 53044969  (6533313) + hAT-N182_DR       DNA/hAT-Ac              730    790  (1170)  143898  
   222   24.2  5.4  1.0  chr1              53045084 53045175  (6533107) C hAT-N202_DR       DNA/hAT-Tip100       (1710)    175      80  143899 *
   962   12.4 11.4  2.4  chr1              53045128 53045399  (6532883) + hAT-N108_DR       DNA/hAT-Ac              216    511    (65)  143900  
   608   12.9 18.6  2.4  chr1              53045384 53045566  (6532716) C Kolobok-4_DR      DNA/Kolobok-T2       (3122)   3509    3298  143901 *
  3514    4.3  5.4  0.8  chr1              53045408 53045904  (6532378) + Mariner-N38_DR    DNA/TcMar-Tc1            28    547     (0)  143902  
   282   22.4  8.8  5.0  chr1              53045829 53045875  (6532407) + CryptonV-N4_DR    DNA/Crypton-V          5018   5086  (8407)  143903 *
   283    4.8  9.5  0.0  chr1              53045876 53045917  (6532365) C hAT-N21B_DR       DNA/hAT-Ac            (558)    743     698  143904  
   213   22.7  0.0  8.4  chr1              53045903 53045979  (6532303) + hAT-N108_DR       DNA/hAT-Ac              506    576     (0)  143905 *
   282   22.4  8.8  5.0  chr1              53045918 53045964  (6532318) + CryptonV-N4_DR    DNA/Crypton-V          5087   5158  (8335)  143903  
  1144   14.8  0.4  2.0  chr1              53046030 53046262  (6532020) + hAT-N130_DR       DNA/hAT-Ac                1    227   (373)  143906  
   478   25.0  1.9  2.6  chr1              53046248 53046283  (6531999) C DNA8-28_DR        DNA/hAT              (3692)   3450    3416  143907 *
   709   13.9 25.7  0.0  chr1              53046284 53046427  (6531855) + HE1_DR1           SINE/tRNA-V-RTE           2    182   (220)  143908  
   444    3.0  1.4  4.3  chr1              53046488 53046558  (6531724) + TDR9              DNA                     140    208     (0)  143909 *
  1966    5.4 20.2  0.3  chr1              53046496 53046792  (6531490) C SINE2-3_DR        SINE/tRNA-V-RTE         (1)    367      12  143910  
   487   24.4  6.3  8.2  chr1              53046611 53046833  (6531449) C DIRS-6_DR         LTR/Ngaro             (218)   6308    6090  143911 *
  1121   13.1  5.7  0.0  chr1              53046795 53046969  (6531313) C HATN8_DR          DNA/Zisupton           (70)    185       1  143912  
   351   15.0  0.9 16.5  chr1              53046970 53047059  (6531223) C DNA8-23_DR        DNA                  (4635)   2104    2030  143913 *
   953   13.8  8.7  1.0  chr1              53046976 53047158  (6531124) + HE1_DR1           SINE/tRNA-V-RTE         189    385    (17)  143908  
   897   14.2  5.0  4.5  chr1              53047143 53047341  (6530941) + hAT-N130_DR       DNA/hAT-Ac              197    396    (25)  143914 *
   586   18.4  7.9 11.5  chr1              53047159 53047181  (6531101) C EnSpm-6N1_DR      DNA/CMC-EnSpm        (5589)   3596    3440  143915 *
   255   16.1  7.8  3.0  chr1              53047762 53047775  (6530507) C DNA-X-17_DR       DNA                   (752)   1622    1606  143916  
  1741    9.7  7.3  3.7  chr1              53047776 53048117  (6530165) C hAT-N130_DR       DNA/hAT-Ac              (2)    419      66  143917 *
  1793   12.8 15.6  2.8  chr1              53048087 53048170  (6530112) C Merlin-1_DR       DNA/Merlin           (8269)   2258    1761  143918  
  2043    5.7 18.7  2.2  chr1              53048171 53048529  (6529753) + Mariner-N38_DR    DNA/TcMar-Tc1             1    417   (130)  143919  
   367   11.9  0.0  5.3  chr1              53048460 53048539  (6529743) + hAT-N202_DR       DNA/hAT-Tip100          317    392  (1493)  143920 *
   308   10.6  0.0 11.9  chr1              53048537 53048611  (6529671) C hAT-N199_DR       DNA/hAT?              (210)    243     177  143921 *
  1116   18.0  2.8  6.2  chr1              53048585 53048868  (6529414) C ZFERV-2N1-I_DR    LTR/ERV1              (906)   6071    5797  143922 *
  2787    6.1  1.1  1.6  chr1              53048622 53048990  (6529292) C SINE2-3_DR        SINE/tRNA-V-RTE         (1)    367       1  143923  
   445   19.2  3.2  2.4  chr1              53049009 53049131  (6529151) C hAT-N199_DR       DNA/hAT?              (285)    168      45  143921  
  1268   13.9  2.7  1.4  chr1              53049229 53049447  (6528835) C Kolobok-N11_DR    DNA/Kolobok-T2        (191)    280      59  143924  
   246   10.1  0.0  0.0  chr1              53049430 53049498  (6528784) C Zisupton-7_DR     DNA/Zisupton         (5539)  11543   11475  143925 *
   418    5.1  7.7  0.0  chr1              53049440 53049517  (6528765) + Helitron-2_DR     RC/Helitron            6043   6126 (21286)  143926  
   345   17.0  3.2  0.0  chr1              53049518 53049533  (6528749) + ENSPM-6_DR        DNA/CMC-EnSpm         31713  31809   (807)  143927  
   270   17.2  8.5  1.6  chr1              53050212 53050270  (6528012) C hAT-N177_DR       DNA/hAT-Tip100        (374)    596     534  143928  
   625   13.8  9.1  5.2  chr1              53050282 53050502  (6527780) + DNA-N26_DR        DNA                       3    237   (530)  143929  
  1425   11.9  6.1  7.0  chr1              53050503 53050835  (6527447) C DNA-N26B_DR       DNA                   (327)    827     311  143930  
   324   19.1 20.7  5.8  chr1              53050806 53050837  (6527445) + DNAX-23_DR        DNA                    4504   4673  (7127)  143931 *
   457   19.8  6.0  0.8  chr1              53050838 53050954  (6527328) C DNA8-23_DR        DNA                  (1906)   4833    4711  143932 *
   481   15.4  3.3  0.0  chr1              53050865 53050955  (6527327) C HE1_DR1           SINE/tRNA-V-RTE       (308)     94       1  143933  
   371   21.4  0.0  2.7  chr1              53050892 53050968  (6527314) + DNA7-N2_DR        DNA/hAT-hAT6           1638   1712   (302)  143934 *
   372   12.4  0.2  0.0  chr1              53051313 53051442  (6526840) C hAT-N34_DR        DNA/hAT-Ac            (254)    695     587  143935  
   241   18.9  0.0  2.2  chr1              53051371 53051462  (6526820) + Gypsy-230_DR-LTR  LTR/Gypsy                54    143   (661)  143936 *
   252   19.2 10.3  2.2  chr1              53051642 53051806  (6526476) + hAT-2n1_DR        DNA/hAT-Charlie         873   1050   (160)  143937 *
   263   26.5  4.3  4.3  chr1              53051673 53051810  (6526472) + Penelope-1_DR     LINE/Penelope          3916   4053   (393)  143938 *
   409   26.4  2.6  3.3  chr1              53051695 53051730  (6526552) + EnSpm-N14_DR      DNA/CMC-EnSpm          3500   3590   (990)  143939  
   424   17.9  0.0  0.0  chr1              53051731 53051825  (6526457) C Harbinger-2_DR    DNA/PIF-Harbinger    (1899)   2428    2334  143940 *
   867   17.5 15.7  0.0  chr1              53051745 53051910  (6526372) + DNA-N43_DR        DNA/TcMar-Fot1          528    719   (335)  143941  
   222   12.8 11.4  0.0  chr1              53051825 53051851  (6526431) C EnSpm-N13_DR      DNA/CMC-EnSpm       (16115)   6034    5994  143942 *
   409   26.4  2.6  3.3  chr1              53051826 53051847  (6526435) + EnSpm-N14_DR      DNA/CMC-EnSpm          3591   3651   (929)  143939  
   300    4.4  0.0  1.5  chr1              53051852 53051920  (6526362) + Rex1-31_DRe       LINE/Rex-Babar         3063   3130   (403)  143943 *
  2488    8.5  0.3  1.2  chr1              53051915 53052260  (6526022) C TC1DR3            DNA/TcMar-Tc1          (31)   1194     852  143944  
   222   12.8 11.4  0.0  chr1              53051921 53051944  (6526338) C EnSpm-N13_DR      DNA/CMC-EnSpm       (16115)   5993    5954  143942 *
  1407    4.9 13.1  0.9  chr1              53052274 53052479  (6525803) C TC1DR3            DNA/TcMar-Tc1         (994)    231       1  143945  
   219   18.0  6.0  0.0  chr1              53052450 53052499  (6525783) + Merlin-2_DR       DNA/Merlin             4872   4924  (8997)  143946 *
  1290   10.4  3.9  4.3  chr1              53052488 53052719  (6525563) C HE1_DR1           SINE/tRNA-V-RTE        (12)    390     160  143947  
   625   27.3  3.9  5.6  chr1              53052691 53053000  (6525282) + Gypsy42B-LTR_DR   LTR/Gypsy               112    416   (433)  143948 *
   295   20.3  0.0  2.5  chr1              53053584 53053664  (6524618) + Mariner-N38_DR    DNA/TcMar-Tc1            55    133   (414)  143949  
   727    7.9  4.7  0.8  chr1              53053674 53053800  (6524482) C HATN1_DR          DNA/hAT                (20)    407     276  143950  
  7175    5.4  3.4  2.3  chr1              53053801 53054800  (6523482) C LOOPERN3_DR       DNA/Kolobok-T2          (0)   1011       1  143951  
  2005    4.8  3.7  0.0  chr1              53054801 53055069  (6523213) C HATN1_DR          DNA/hAT               (148)    279       1  143950  
  1022   15.0  4.3  0.9  chr1              53055070 53055276  (6523006) + hAT-N198_DR       DNA/hAT-Charlie         844   1057   (342)  143952  
  2147    8.6 19.7  2.7  chr1              53055296 53055675  (6522607) C DNA-2-10_DR       DNA/TcMar               (0)   1227     783  143953  
   352   20.5  5.4  5.4  chr1              53055637 53055677  (6522605) C CryptonV-N4_DR    DNA/Crypton-V        (8357)   5136    5096  143954 *
  3264    6.3  2.4  0.0  chr1              53055678 53056138  (6522144) C Mariner-N38_DR    DNA/TcMar-Tc1           (0)    547      76  143955  
  1279    8.6  4.3  0.0  chr1              53056139 53056325  (6521957) + SINE2-1B_DR       SINE/tRNA                 1    195     (3)  143956  
   279   17.9  3.4  5.8  chr1              53056331 53056419  (6521863) C hAT5-N2_DR        DNA/hAT-hAT5         (1355)   1230    1144  143957  
   411   14.1  1.4  2.8  chr1              53056476 53056548  (6521734) C Kolobok-N5_DR     DNA/Kolobok-T2?       (399)     86      15  143958  
   412    9.1  0.0  2.3  chr1              53056871 53056960  (6521322) + Zisupton-7_DR     DNA/Zisupton           4608   4695 (12387)  143959 *
   437    5.7  0.6  0.0  chr1              53056892 53057066  (6521216) + (TG)n             Simple_repeat             2    177     (0)  143960  
  1860   17.0  4.2  3.9  chr1              53057159 53057221  (6521061) + EnSpm-N17_DR      DNA/TcMar              2969   3374  (1819)  143961  
  1963   12.0  6.7  2.2  chr1              53057222 53057563  (6520719) + SINE2-4_DR        SINE/tRNA-V-RTE           1    357    (14)  143962  
   709   18.8 26.5  4.6  chr1              53057281 53057506  (6520776) + Helitron-2_DR     RC/Helitron           23453  23746  (3666)  143963 *
   370   11.5 12.4  0.0  chr1              53057507 53057619  (6520663) + TDR9              DNA                       1    127    (81)  143964  
   767    8.5  0.0  0.0  chr1              53057712 53057817  (6520465) C piggyBac-N12_DR   DNA/PiggyBac?           (0)   1803    1698  143965  
   893   16.2 12.0  1.4  chr1              53057819 53058068  (6520214) C piggyBac-N12_DR   DNA/PiggyBac?        (1527)    276       1  143966  
  1240   22.9  5.3  3.5  chr1              53058802 53059217  (6519065) + DNA8-28_DR        DNA/hAT                3003   3425  (3717)  143967 *
  2098   12.4  5.5  0.5  chr1              53058839 53059202  (6519080) C HE1_DR1           SINE/tRNA-V-RTE        (20)    382       1  143968  
  1219   22.0  1.4 20.8  chr1              53059203 53059422  (6518860) + EnSpm-N11_DR      DNA/CMC-EnSpm          3312   3801  (1552)  143969  
   807   18.1  6.0 11.2  chr1              53059590 53059925  (6518357) C TDR23             DNA                   (670)    477     158  143970  
   451    7.6  1.5  0.0  chr1              53060861 53060926  (6517356) + TDR2              DNA/TcMar-Tc1           790    856    (81)  143971  
  7290    6.9  5.3  5.6  chr1              53061283 53062489  (6515793) C hAT-N21_DR        DNA/hAT-Charlie       (523)   1323     120  143972  
   288   14.3  6.1  4.5  chr1              53062482 53062547  (6515735) C Merlin-1_DR       DNA/Merlin           (7751)   2776    2710  143973 *
   651   16.1  2.3  5.4  chr1              53062494 53062505  (6515777) C Dada-tL_DR        DNA/Dada             (8041)   2366    2309  143974  
   837    7.9 11.4  0.0  chr1              53062506 53062645  (6515637) + Mariner-N38_DR    DNA/TcMar-Tc1             1    156   (391)  143975  
   651   16.1  2.3  5.4  chr1              53062646 53062664  (6515618) C Dada-tL_DR        DNA/Dada             (8041)   2308    2201  143974  
   754   19.8  0.6  6.0  chr1              53063095 53063683  (6514599) + (CAGA)n           Simple_repeat             1    557     (0)  143976  
   558   31.8  0.1  5.4  chr1              53063105 53063727  (6514555) + Zisupton-6_DR     DNA/Zisupton           8383   8915 (13201)  143977 *
   287   23.3  1.0  1.0  chr1              53063653 53063756  (6514526) C DNA7-N1_DR        DNA/Zisupton         (9160)   1257    1154  143978 *
   362   12.5  7.1  1.9  chr1              53064088 53064185  (6514097) C EnSpm-N36B_DR     DNA/CMC-EnSpm         (196)   3220    3118  143979 *
   630   20.0  0.0  0.0  chr1              53064138 53064184  (6514098) C Merlin-2_DR       DNA/Merlin           (8974)   4947    4901  143980  
  4229    9.7  1.3  0.7  chr1              53064185 53064895  (6513387) C TC1DR3            DNA/TcMar-Tc1           (1)   1224       1  143981  
  2954    9.2 14.4  4.6  chr1              53064909 53065503  (6512779) + Mariner-N40_DR    DNA/TcMar-Tc1             1    651   (227)  143982  
   208   25.4  3.1  4.8  chr1              53065932 53066059  (6512223) C Penelope-1_DR     LINE/Penelope         (327)   4119    3994  143983  
   914   12.4  0.6  4.7  chr1              53066107 53066283  (6511999) C CryptonV-N1_DR    DNA/Crypton-V        (1898)   8153    7984  143984 *
   916   16.2  5.0  1.1  chr1              53066137 53066153  (6512129) C ERV1-N1-I_DR      LTR/ERV1             (3706)   1811    1754  143985  
  1097    3.9  0.0  0.0  chr1              53066154 53066283  (6511999) C SINE2-3_DR        SINE/tRNA-V-RTE         (5)    363     234  143986  
   916   16.2  5.0  1.1  chr1              53066284 53066317  (6511965) C ERV1-N1-I_DR      LTR/ERV1             (3706)   1753    1624  143985  
  1602   12.4 12.4  0.0  chr1              53066696 53066977  (6511305) C HE1_DR1           SINE/tRNA-V-RTE        (19)    383      67  143987  
  1200    9.3  0.0  0.0  chr1              53066979 53067140  (6511142) C Helitron-1N2_DR   RC/Helitron          (2026)    168       7  143988  
   282   22.9  5.0  2.4  chr1              53067151 53067271  (6511011) + Gypsy127-LTR_DR   LTR/Gypsy               539    662    (53)  143989  
   567   17.8  0.0  7.7  chr1              53067301 53067320  (6510962) + EnSpm-6N1_DR      DNA/CMC-EnSpm          4048   4177  (5059)  143990  
   841    7.6  0.0  1.7  chr1              53067321 53067440  (6510842) C HATN10_DR         DNA/hAT-Ac              (0)    455     338  143991  
   795   17.2  8.9  5.0  chr1              53067441 53067727  (6510555) C hAT-N171_DR       DNA/hAT-hAT5            (0)    762     236  143992  
   808   15.0 11.7  6.3  chr1              53068009 53068356  (6509926) C DNA-5-8B_DR       DNA/hAT-hAT5          (303)    388       1  143993  
  1806   12.8  4.5  1.8  chr1              53068357 53068688  (6509594) C HATN10_DR         DNA/hAT-Ac            (114)    341       1  143994  
   200    2.6  0.0  0.0  chr1              53069692 53069730  (6508552) + (CAATA)n          Simple_repeat             2     40     (0)  143995 *
   631    3.4  5.7  0.0  chr1              53069714 53069801  (6508481) C L2-44_DR          LINE/L2                 (0)   3032    2940  143996  
   242   17.0  1.7 11.0  chr1              53069732 53069777  (6508505) C EnSpm-N42_DR      DNA/CMC-EnSpm         (377)    875     767  143997 *
   267   15.5  1.4  2.8  chr1              53069778 53069850  (6508432) C Harbinger-N17_DR  DNA/PIF-Harbinger     (998)    647     576  143998  
   223   13.8  0.0  1.5  chr1              53069796 53069861  (6508421) C Penelope-1_DR     LINE/Penelope         (288)   4158    4094  143999 *
   285   12.3  1.3  4.0  chr1              53069805 53069880  (6508402) + hAT-2_DR          DNA/hAT-Charlie        2365   2438    (98)  144000  
   270    7.7  2.3  9.9  chr1              53069809 53069895  (6508387) + Helitron-N3B_DR   RC/Helitron            5085   5165  (1439)  144001 *
   405   21.6  7.8  3.7  chr1              53069824 53069866  (6508416) C Copia-11J_DR-LTR  LTR/Gypsy?            (279)    192       5  144002  
   463   18.6  0.8  2.3  chr1              53069867 53069999  (6508283) + Copia-11C_DR-LTR  LTR/Gypsy?              327    432     (4)  144003  
   747   11.5  0.8  0.8  chr1              53070000 53070130  (6508152) C Merlin-N3_DR      DNA/Merlin            (104)    151      21  144004  
   526   19.4  4.7  0.6  chr1              53070250 53070399  (6507883) C EnSpm-N26B_DR     DNA/CMC-EnSpm          (59)    162       7  144005  
  2255    9.4  4.8  0.0  chr1              53070923 53071253  (6507029) C HE1_DR1           SINE/tRNA-V-RTE        (22)    380      34  144006  
   358   16.2  0.0  1.5  chr1              53072027 53072095  (6506187) + hAT-N50B_DR       DNA/hAT-Ac                8     75   (673)  144007  
  1880   12.5 23.5  1.3  chr1              53072204 53072641  (6505641) C Harbinger-N24_DR  DNA/PIF-Harbinger       (0)   1078     545  144008  
   880   21.8  0.0  0.0  chr1              53072631 53072790  (6505492) C HarbingerN1_DR    DNA/PIF-Harbinger      (69)    581     422  144009 *
  2351    5.2  2.2  7.7  chr1              53072791 53073145  (6505137) C LOOPERN1_DR       DNA/PiggyBac?           (0)   1234     898  144010 *
  3673    4.4  0.4  0.0  chr1              53073140 53073592  (6504690) C LOOPERN1_DR       DNA/PiggyBac?         (779)    455       1  144010  
  2866    9.8  1.3  5.1  chr1              53073593 53074032  (6504250) C HarbingerN1_DR    DNA/PIF-Harbinger     (226)    424       1  144011  
   532   15.2  2.8  1.9  chr1              53074155 53074261  (6504021) C Kolobok-N5_DR     DNA/Kolobok-T2?       (369)    116       9  144012  
   267   22.4 19.7  0.1  chr1              53074384 53074522  (6503760) C hAT-N60_DR        DNA/hAT-Ac           (1375)    130       1  144013  
   562   19.7  2.5  2.5  chr1              53074592 53074711  (6503571) + CryptonV-2_DR     DNA/Crypton-V         20804  20923   (888)  144014 *
   696   16.6 29.4  0.0  chr1              53074617 53074827  (6503455) + SINE2-5_DR        SINE/tRNA-V-RTE          10    282     (0)  144015  
   217   24.0  3.0  3.0  chr1              53074764 53074862  (6503420) C TDR9              DNA                     (0)    208     110  144016 *
   281   23.6  2.2  3.3  chr1              53074838 53074848  (6503434) + hAT-N127_DR       DNA/hAT-Charlie        7059   7149  (3167)  144017  
   955    4.4  0.5 11.6  chr1              53075737 53076148  (6502134) + (TTATA)n          Simple_repeat             1    366     (0)  144018  
   219    6.3  0.0  3.1  chr1              53076629 53076661  (6501621) C EnSpm-N13_DR      DNA/CMC-EnSpm       (14196)   7953    7922  144019 *
   412   10.0  0.0  0.0  chr1              53076636 53076695  (6501587) + hAT-N21B_DR       DNA/hAT-Ac              930    989   (312)  144020 *
  5427    4.9  0.8  0.6  chr1              53076683 53077367  (6500915) C hAT-N19_DR        DNA/hAT-Charlie       (618)    955       1  144021  
  1122   11.3  5.6  2.1  chr1              53077368 53077589  (6500693) + Mariner-N38_DR    DNA/TcMar-Tc1           318    547     (0)  144022  
   259   14.4  5.1 10.8  chr1              53078090 53078110  (6500172) C EnSpm-N48B_DR     DNA/CMC-EnSpm        (5081)   1878    1862  144023  
  1385    9.6 15.8  0.3  chr1              53078111 53078381  (6499901) + Mariner-N38_DR    DNA/TcMar-Tc1             1    313   (234)  144024  
  1585   24.7  7.0  7.9  chr1              53078382 53079068  (6499214) C hAT-N32C_DR       DNA/hAT-Charlie         (0)    681       1  144025  
   202   11.8  0.0  2.9  chr1              53079069 53079103  (6499179) + hAT-N145_DR       DNA/hAT-Ac             1156   1189   (402)  144026 *
   213   16.2  0.0  0.0  chr1              53079084 53079099  (6499183) + hAT-N75_DR        DNA/hAT-Charlie         379    394   (933)  144027  
  3006   12.2 14.7  0.3  chr1              53079100 53079611  (6498671) C DNA-3-6_DR        DNA/Zator?              (0)    585       1  144028  
   953   12.5  7.3  1.9  chr1              53079612 53079813  (6498469) + Mariner-N38_DR    DNA/TcMar-Tc1           334    546     (1)  144029  
   692   10.3  2.5  3.3  chr1              53080114 53080234  (6498048) C Kolobok-N10_DR    DNA/Kolobok             (0)    643     524  144030  
  1237   15.0 18.1  1.6  chr1              53080494 53080824  (6497458) + DNA-TTAA-2_DR     DNA                     282    666     (3)  144031  
   732   22.8  1.9  5.3  chr1              53080825 53081033  (6497249) + Harbinger-N14_DR  DNA/PIF-Harbinger       201    402   (265)  144032  
   225   18.6  1.7  7.3  chr1              53081030 53081087  (6497195) + Harbinger-N14_DR  DNA/PIF-Harbinger       559    613    (54)  144033 *
  1245    9.2  3.3  1.9  chr1              53081105 53081315  (6496967) C Merlin-N3_DR      DNA/Merlin             (40)    215       2  144034  
   475   23.6  5.7  3.3  chr1              53081300 53081329  (6496953) C Helitron-N5_DR    RC/Helitron          (4002)   5507    5293  144035 *
   604   11.3 20.0  1.9  chr1              53081330 53081509  (6496773) C MOSAT_DR          Satellite             (990)   1097     886  144036  
  1236   10.6  2.5  1.5  chr1              53081875 53082075  (6496207) + DNA11TA1B_DR      DNA/CMC-EnSpm             1    203     (0)  144037  
  1026   12.1  3.3  1.4  chr1              53082075 53082284  (6495998) C TC1DR2            DNA/TcMar-Tc1           (0)    876     663  144038 *
   928    7.0  6.2  3.8  chr1              53082285 53082463  (6495819) C L1-61_DR          LINE/L1                 (0)   5219    5037  144039  
   425   21.7  3.0  3.1  chr1              53082410 53082650  (6495632) + Kolobok-2_DR      DNA/Kolobok-T2         3124   3344  (3356)  144040 *
  1168   10.7  0.0  0.2  chr1              53082440 53082498  (6495784) + (TAGA)n           Simple_repeat             1    200   (116)  144041  
   382   21.7  6.9  0.8  chr1              53082499 53082724  (6495558) + HAT1_DR           DNA/hAT-Ac              407    647  (2645)  144042  
  1168   10.7  0.0  0.2  chr1              53082725 53082756  (6495526) + (TAGA)n           Simple_repeat           201    316     (0)  144041  
   600   12.1  0.0  0.0  chr1              53082758 53082855  (6495427) C L1-61_DR          LINE/L1               (174)   5045    4948  144043  
  1878   11.7  0.3  4.8  chr1              53082856 53083205  (6495077) C HATN1_DR          DNA/hAT                 (0)    427      93  144044  
   486   13.8 13.7  0.9  chr1              53083205 53083306  (6494976) C L2-5_DRe          LINE/L2               (567)   1660    1546  144045 *
  1725   10.4  5.7  0.0  chr1              53083319 53083597  (6494685) C L1-61_DR          LINE/L1               (318)   4901    4607  144043  
  2262    9.4 21.9  0.7  chr1              53083643 53084090  (6494192) C TC1DR2            DNA/TcMar-Tc1         (317)    559      18  144038  
   247   15.6  0.0  0.0  chr1              53084878 53084922  (6493360) + L2-1B_DR          LINE/L2                 912    956    (52)  144046 *
   641   12.8 36.7  7.4  chr1              53084900 53084935  (6493347) + EnSpm-22N2_DR     DNA/CMC-EnSpm          4186   4290  (1257)  144047  
   823   14.9  1.4  0.0  chr1              53084936 53085076  (6493206) C CryptonV-N1_DR    DNA/Crypton-V        (1920)   8131    7989  144048 *
  1127   15.3  2.4  2.4  chr1              53084951 53085158  (6493124) C SINE2-5_DR        SINE/tRNA-V-RTE         (0)    282      75  144049  
   641   12.8 36.7  7.4  chr1              53085077 53085144  (6493138) + EnSpm-22N2_DR     DNA/CMC-EnSpm          4291   4497  (1050)  144047 *
  3603   16.8  5.5  2.6  chr1              53085296 53086010  (6492272) + TDR13             DNA                       1    735    (37)  144050  
  1256    4.3  0.0  3.1  chr1              53086079 53086246  (6492036) + DNA6-1B_DR        DNA/hAT-hAT5              1    163   (673)  144051  
   210    9.4  0.0  0.0  chr1              53086246 53086277  (6492005) + ANGEL             DNA/Kolobok             200    231    (78)  144052 *
   203   28.1  0.0  0.0  chr1              53087185 53087241  (6491041) C ANGEL             DNA/hAT                 (0)    309     253  144053  
   460   11.0  4.9  0.0  chr1              53087252 53087333  (6490949) C TDR13             DNA                   (303)    469     384  144054  
  1407    9.7  0.0  0.5  chr1              53088083 53088280  (6490002) C hAT-N159B_DR      DNA/hAT-Ac              (0)   1243    1047  144055  
   202    6.7  3.3  0.0  chr1              53088265 53088280  (6490002) C EnSpm-8_DR        DNA/CMC-EnSpm        (8749)    692     676  144056 *
  8006    9.6  0.9  0.9  chr1              53088281 53089442  (6488840) C DNA-8-3_DR        DNA/P                   (0)   1163       1  144057  
  5486   10.3  7.4  0.1  chr1              53089443 53090304  (6487978) C hAT-N159B_DR      DNA/hAT-Ac            (189)   1054     130  144055  
   258   19.6  0.0  2.0  chr1              53090371 53090422  (6487860) + DNA9-6_DR         DNA                    4544   4594  (3290)  144058 *
  1710   19.9 21.1  3.5  chr1              53090377 53091034  (6487248) + Merlin-1_DR       DNA/Merlin             8276   9045  (1482)  144059  
   557   12.6 11.3 10.5  chr1              53090915 53091065  (6487217) C DNA9-6_DR         DNA                  (3290)   4594    4443  144060 *
   369   24.1  7.7  0.8  chr1              53091304 53091420  (6486862) C ANGEL             DNA/hAT                (17)    292     168  144053 *
  1720    7.5  0.4  0.0  chr1              53091420 53091647  (6486635) + L2-5_DRe          LINE/L2                1878   2106   (121)  144061  
  5408    7.9  8.3  1.3  chr1              53091648 53092428  (6485854) C HarbingerN4_DR    DNA/PIF-Harbinger       (0)    860      26  144062  
  1623    3.6 36.6  0.0  chr1              53092417 53092695  (6485587) C Rex1-40_DRe       LINE/Rex-Babar         (27)   3322    2942  144063 *
   361    4.5  0.0  0.0  chr1              53092702 53092745  (6485537) C HarbingerN4_DR    DNA/PIF-Harbinger     (816)     44       1  144064  
   546   11.8 13.6  0.0  chr1              53092746 53092854  (6485428) + L2-5_DRe          LINE/L2                2104   2227     (0)  144061  
   682   16.4  4.7  2.0  chr1              53092866 53093014  (6485268) C ANGEL             DNA/hAT               (156)    153       1  144053  
   441   24.4  4.1  3.5  chr1              53093015 53093035  (6485247) + EnSpm-N13_DR      DNA/CMC-EnSpm         13663  13833  (8316)  144065  
   428   23.1  3.5  0.0  chr1              53093762 53093934  (6484348) C EnSpm-N4B_DR      DNA/CMC-EnSpm?          (0)    220      42  144066  
   260   16.0 11.0  0.9  chr1              53093939 53094038  (6484244) C EnSpm-N4B_DR      DNA/CMC-EnSpm?         (80)    140      42  144067  
   231   16.9  1.7  0.0  chr1              53094032 53094090  (6484192) C EnSpm-N4B_DR      DNA/CMC-EnSpm?        (119)    101      42  144068 *
   325   18.8  3.5  0.0  chr1              53094117 53094201  (6484081) C EnSpm-N4B_DR      DNA/CMC-EnSpm?        (131)     89       2  144069  
   791    6.9  0.0  0.0  chr1              53094202 53094292  (6483990) C TDR20             DNA/Merlin            (148)     91       1  144070  
   266   11.6  0.0  5.8  chr1              53094740 53094794  (6483488) + ASAT_CY           Satellite               206    257     (5)  144071  
   858   17.8  0.5  5.5  chr1              53095438 53095464  (6482818) + EnSpm-N11_DR      DNA/CMC-EnSpm          1549   1566  (3787)  144072  
  1484   13.9  0.0  1.2  chr1              53095465 53095712  (6482570) + HE1_DR1           SINE/tRNA-V-RTE           1    245   (157)  144073  
  1085   19.6  0.9 12.9  chr1              53095518 53095846  (6482436) + Helitron-2_DR     RC/Helitron           23455  23748  (3664)  144074 *
   620   10.2  3.7  0.9  chr1              53095835 53095943  (6482339) + Harbinger-N31B_DR DNA/PIF-Harbinger        97    208   (473)  144075 *
   984    9.2  7.2  0.6  chr1              53095986 53096138  (6482144) + SINE3-1a          SINE/5S-Deu-L2            1    163   (407)  144076  
  1094   12.6 20.8  0.4  chr1              53096144 53096350  (6481932) + TDR13B            DNA                     515    763     (0)  144077  
   284    4.3  0.0  0.0  chr1              53096381 53096457  (6481825) C DNA-6-N2_DR       DNA                     (7)   4299    4228  144078 *
   636   16.1  0.0  4.0  chr1              53096454 53096588  (6481694) + Harbinger-N31B_DR DNA/PIF-Harbinger       262    373   (308)  144079 *
   848   16.6 21.3  0.0  chr1              53096585 53096795  (6481487) C Kolobok-N3_DR     DNA/Kolobok-T2?       (114)    256       1  144080  
   275    9.6 15.1  1.7  chr1              53096798 53096850  (6481432) + Harbinger-N31B_DR DNA/PIF-Harbinger       619    678     (3)  144081  
  2054   13.1 12.5  3.2  chr1              53096893 53097325  (6480957) + Gypsy-213_DR-LTR  LTR/Gypsy                 1    472     (0)  144082  
   327   19.0  0.4  4.4  chr1              53098115 53098215  (6480067) C Helitron-N5B_DR   RC/Helitron             (7)   1640    1556  144083  
   237   26.1  8.3  8.6  chr1              53098266 53098754  (6479528) C MOSAT_DR          Satellite            (1017)    487       1  144084  
  3363   14.7 14.7  1.9  chr1              53098776 53099461  (6478821) + TDR13             DNA                       1    772     (0)  144085  
   662   24.9  8.1 13.3  chr1              53100247 53101963  (6476319) C MOSAT_DR          Satellite            (1012)   1627       1  144086  
   288   16.7  8.3  0.0  chr1              53101984 53102055  (6476227) C Zisupton-N1_DR    DNA/Zisupton         (1820)   1494    1417  144087 *
   316    8.5  1.7  0.0  chr1              53102002 53102060  (6476222) C Dada-tL_DR        DNA/Dada             (1278)   9129    9070  144088  
   216   17.5  3.1  3.1  chr1              53102005 53102069  (6476213) + Gypsy120-LTR_DR   LTR/Gypsy               124    188   (848)  144089 *
   235    7.5  1.9  0.0  chr1              53102016 53102068  (6476214) C Harbinger-5_DR    DNA/PIF-Harbinger    (5907)    752     699  144090  
   216   16.9  0.0  0.0  chr1              53102069 53102080  (6476202) C DNA-6-N5B_DR      DNA                  (1078)   2445    2381  144091  
   381   19.3  8.0  0.0  chr1              53103038 53103060  (6475222) C Merlin-2_DR       DNA/Merlin           (8990)   4931    4902  144092  
  8585    8.2  3.2  0.2  chr1              53103061 53104250  (6474032) C TC1DR3            DNA/TcMar-Tc1           (0)   1225       1  144093  
   286   18.6  0.0 10.5  chr1              53104251 53104304  (6473978) + Merlin-2_DR       DNA/Merlin             4902   4947  (8974)  144094  
   393   25.2  2.0  3.4  chr1              53104389 53104536  (6473746) + Crypton-N1_DR     DNA/Crypton-A           329    474    (10)  144095  
  1351   13.0  2.5  2.2  chr1              53105389 53105663  (6472619) C hAT-N21B_DR       DNA/hAT-Ac             (77)   1224     949  144096  
   472   21.3  0.7 12.0  chr1              53105646 53105784  (6472498) C DNAX-17B_DR       DNA/Zator?            (126)    248     124  144097 *
   219    9.5  0.0 16.7  chr1              53106002 53106064  (6472218) C DNA9-3_DR         DNA/MULE-MuDR?       (9522)   1857    1804  144098 *
   230   18.4  4.0  0.0  chr1              53106011 53106029  (6472253) + DNA-6-N2_DR       DNA                    4189   4222   (834)  144099  
   231   11.4  0.0  0.0  chr1              53106030 53106064  (6472218) + hAT-N47B_DR       DNA/hAT-Tip100          167    201   (787)  144100  
   230   18.4  4.0  0.0  chr1              53106065 53106086  (6472196) + DNA-6-N2_DR       DNA                    4223   4267   (789)  144099  
  1470   20.4  8.0  4.2  chr1              53106289 53106354  (6471928) C DNA6-6_DR         DNA                  (4024)   7257    6832  144101  
  2172   12.3  7.0  1.1  chr1              53106355 53106699  (6471583) C TDR17B            DNA/Sola-1            (771)    775     411  144102  
   979   21.0  8.7  4.5  chr1              53106439 53106737  (6471545) C CryptonV-N2_DR    DNA/Crypton-V         (747)  15891   15581  144103 *
  2920   10.5  2.7  2.0  chr1              53107244 53107726  (6470556) C DNA-2-4_DR        DNA                   (458)    941     456  144104  
  5220    9.3 22.7  1.1  chr1              53107727 53108730  (6469552) C HATN2_DR          DNA/hAT                 (0)   1219       1  144105  
  2938   12.2  4.3  0.0  chr1              53108731 53109172  (6469110) C DNA-2-4_DR        DNA                   (936)    463       3  144106  
   329   22.2  9.9  2.5  chr1              53109174 53109284  (6468998) + hAT-N203_DR       DNA/hAT-Tip100         1343   1461  (4080)  144107 *
   514   15.8 24.2  0.5  chr1              53109188 53109340  (6468942) C HarbingerN7_DR    DNA/PIF-Harbinger     (283)    195       7  144108  
   398   19.8  1.0  3.1  chr1              53109682 53109780  (6468502) + Kolobok-N11_DR    DNA/Kolobok-T2            9    105   (366)  144109  
   359   17.9  0.0  9.7  chr1              53109828 53109951  (6468331) C hAT-N198_DR       DNA/hAT-Charlie       (256)   1143    1031  144110  
  1738    8.8  2.1  0.4  chr1              53109956 53110195  (6468087) C LOOPERN5_DR       DNA/Kolobok-T2          (0)   1237     994  144111  
  1922    8.0  6.2  0.0  chr1              53110211 53110484  (6467798) C LOOPERN5_DR       DNA/Kolobok-T2        (946)    291       1  144112  
   646   14.9  3.7  0.7  chr1              53111147 53111281  (6467001) + Merlin-N3_DR      DNA/Merlin               71    209    (46)  144113  
  1155   16.6  8.3  0.6  chr1              53111282 53111608  (6466674) + Tx1-11_DR         LINE/L1-Tx1            5435   5786    (14)  144114  
  1062   17.7  2.8  0.0  chr1              53111866 53112046  (6466236) + TDR13             DNA                       1    186   (586)  144115  
  1216   13.3  5.7  0.5  chr1              53112048 53112259  (6466023) + TDR13             DNA                     550    772     (0)  144116  
   263   23.6  0.0  1.5  chr1              53112260 53112349  (6465933) + hAT-N47C_DR       DNA/hAT-Tip100         1201   1240  (1219)  144117 *
   281   22.4  2.6  0.0  chr1              53112268 53112343  (6465939) C EnSpm-N61_DR      DNA/CMC-EnSpm        (1731)   2402    2325  144118 *
   631   20.9  0.0  0.0  chr1              53112276 53112414  (6465868) C Ginger1-N1_DR     DNA/Ginger-1         (2232)    426     288  144119 *
  1110    5.5  0.0  0.0  chr1              53112294 53112510  (6465772) + (TAGA)n           Simple_repeat             1    217     (0)  144120  
   364   13.9 40.6  0.0  chr1              53112311 53112512  (6465770) + Polinton-4_DR     DNA/Maverick          12410  12693  (7594)  144121 *
   630   20.3  0.6  0.6  chr1              53112371 53112529  (6465753) + Ginger1-N1_DR     DNA/Ginger-1           2240   2398   (260)  144122  
   220   23.2  0.8  4.8  chr1              53112450 53112509  (6465773) C DNA6-6_DR         DNA                  (3418)   7863    7738  144123 *
   355   18.3  2.8  0.0  chr1              53112510 53112580  (6465702) + Mariner-N18_DR    DNA/TcMar-ISRm11         38    110   (502)  144124  
   218   28.8  0.9  1.5  chr1              53112513 53112523  (6465759) + Zisupton-6_DR     DNA/Zisupton          16443  16578  (5538)  144125 *
   320   22.4  0.0  0.0  chr1              53112532 53112607  (6465675) + EnSpm-N13_DR      DNA/CMC-EnSpm          6145   6220 (15929)  144126  
   307    2.8  0.0  0.0  chr1              53112720 53112755  (6465527) + Kolobok-N11_DR    DNA/Kolobok-T2          154    189   (282)  144127  
   248    7.5  0.0  2.5  chr1              53113272 53113312  (6464970) + DNA11TA1B_DR      DNA/CMC-EnSpm            17     56   (147)  144128 *
   261   24.7  1.3  5.4  chr1              53113305 53113381  (6464901) C Crypton-N1_DR     DNA/Crypton-A          (79)    405     332  144129  
   231   21.1  0.0  0.0  chr1              53113458 53113509  (6464773) C Zisupton-7_DR     DNA/Zisupton        (16102)    980     929  144130 *
   241    9.1  2.3  0.0  chr1              53113470 53113513  (6464769) + DNA8-27B_DR       DNA                     116    160   (739)  144131  
   200   27.0  4.0  0.0  chr1              53113510 53113531  (6464751) C Harbinger1_DR     DNA/PIF-Harbinger    (1648)   2813    2737  144132 *
  3000    9.6  3.8  0.2  chr1              53113742 53114210  (6464072) + TC1DR2            DNA/TcMar-Tc1             7    492   (384)  144133  
   444   12.3  0.0  0.0  chr1              53114228 53114300  (6463982) + TC1DR2            DNA/TcMar-Tc1           596    668   (208)  144134  
   218   22.4  2.5  5.1  chr1              53114689 53114768  (6463514) C hAT-7_DR          DNA/hAT-Ac            (113)   3713    3636  144135  
   214    7.9  0.0  0.0  chr1              53115182 53115219  (6463063) C Ginger1-2_DR      DNA/Ginger-1         (1595)   5027    4990  144136  
   768   13.6  5.3  0.7  chr1              53115249 53115381  (6462901) C TDR5              DNA/CMC-EnSpm           (0)    531     393  144137  
 10042    3.6  1.3  1.1  chr1              53115389 53116619  (6461663) + LOOPERN1_DR       DNA/Kolobok-T2            1   1234     (0)  144138  
  1256   14.5  2.2  0.5  chr1              53116622 53116871  (6461411) C TDR5              DNA/CMC-EnSpm         (187)    195       1  144137  
  2383    4.8  0.0  0.0  chr1              53116919 53117210  (6461072) C Harbinger3N_DR    DNA/PIF-Harbinger     (301)    843     552  144139  
  1516   12.1  1.5  4.2  chr1              53117211 53117478  (6460804) + HATN10B_DR        DNA/hAT-Ac                4    264   (344)  144140  
   230   14.6  0.0  0.0  chr1              53118018 53118058  (6460224) C ASAT_CY           Satellite             (120)    142     102  144141  
   854    6.4  0.0  0.0  chr1              53118090 53118198  (6460084) C TDR2              DNA/TcMar-Tc1           (0)    937     829  144142  
  4479    6.3  3.0  0.5  chr1              53118211 53118812  (6459470) C TDR2              DNA/TcMar-Tc1         (320)    617       1  144142  
   529   22.1  2.2 11.3  chr1              53118916 53118969  (6459313) + EnSpm-N59_DR      DNA/CMC-EnSpm?         2911   3158   (511)  144143  
   934   16.5  0.0  7.5  chr1              53118970 53119185  (6459097) + TDR16             DNA/Merlin               57    257    (56)  144144  
   254   15.9  0.0  0.0  chr1              53119183 53119226  (6459056) C DNA2-13_DR        DNA                  (3986)   1912    1869  144145 *
  2802   12.8  2.8  0.4  chr1              53119191 53119652  (6458630) C HarbingerN7_DR    DNA/PIF-Harbinger       (5)    473       1  144146  
   289   19.2  1.4  0.0  chr1              53119761 53119833  (6458449) + ASAT_CY           Satellite                 8     81   (181)  144147  
  3620    7.1  6.2  0.9  chr1              53119929 53120442  (6457840) + SINE3-1a          SINE/5S-Deu-L2            5    545    (25)  144148  
  2106    5.1  0.0  0.0  chr1              53120443 53120697  (6457585) C HATN8_DR          DNA/Zisupton            (0)    255       1  144149  
   348   17.8  9.6  0.0  chr1              53120740 53120812  (6457470) C ASAT_CY           Satellite             (106)    156      77  144150  
   798   22.6  1.2  8.8  chr1              53121317 53123011  (6455271) + (TGGA)n           Simple_repeat             1   1566     (0)  144151  
   357   23.3  6.6  1.6  chr1              53123607 53123728  (6454554) C hAT-N154_DR       DNA/hAT-Tip100       (1004)    391     264  144152 *
   809   25.7  1.9  0.9  chr1              53123639 53123654  (6454628) C DNA2-16_DR        DNA                  (4001)  14050   13914  144153  
  1711    1.6  0.0  0.0  chr1              53123655 53123847  (6454435) C TDR3              DNA/hAT-Charlie         (0)    193       1  144154  
  3243    8.0 26.9  1.2  chr1              53123885 53124505  (6453777) C TDR13B2           DNA                     (0)    779       1  144155  
   399   24.3  6.2  7.3  chr1              53124680 53124907  (6453375) C Gypsy101B-LTR_DR  LTR/Gypsy             (116)    362     158  144156  
  4252    8.9  0.7  0.5  chr1              53124908 53125495  (6452787) C DIRS-N1_DR        LTR/Ngaro               (0)   6632    6044  144157  
   637   20.0  0.7  3.3  chr1              53125512 53125666  (6452616) C Gypsy-203_DR-LTR  LTR/Gypsy              (15)    151       1  144158  
   419   24.1  0.0  2.9  chr1              53125857 53125963  (6452319) C CryptonV-N5_DR    DNA/Crypton-V       (20322)   4215    4112  144159 *
   553   17.5  5.3  0.0  chr1              53125876 53125989  (6452293) C Mariner-N5C_DR    DNA/TcMar            (4453)   3468    3349  144160 *
  2372    9.6  2.1  0.0  chr1              53125890 53126222  (6452060) C SINE2-4_DR        SINE/tRNA-V-RTE         (0)    371      32  144161  
   228   23.4  0.0  3.3  chr1              53126213 53126274  (6452008) C DNA6-6_DR         DNA                  (9916)   1365    1306  144162 *
   387   13.1 18.6  2.0  chr1              53126220 53126305  (6451977) + hAT-N21B_DR       DNA/hAT-Ac             1121   1220    (81)  144163  
   264   17.1 19.6  2.5  chr1              53126222 53126323  (6451959) + EnSpm-N13_DR      DNA/CMC-EnSpm         19510  19628  (2521)  144164 *
   995   18.4  7.9 10.9  chr1              53126897 53127300  (6450982) C HATN1_DR          DNA/hAT                 (1)    426      34  144165  
  1374   13.5  0.5  0.0  chr1              53127310 53127524  (6450758) C TDR13E            DNA                     (0)    680     465  144166  
   725   23.8  3.9  5.4  chr1              53127343 53127622  (6450660) C SAT-18_DR         Satellite             (676)   2789    2514  144167 *
   404   25.1  1.0  1.9  chr1              53127533 53127644  (6450638) C TDR13E            DNA                    (53)    627     444  144166 *
  1176   19.5  1.0  2.4  chr1              53127645 53127944  (6450338) + HATN1_DR          DNA/hAT                   4    299   (128)  144168  
   267   11.1 15.4  0.6  chr1              53127877 53128012  (6450270) + Helitron-2_DR     RC/Helitron            6184   6339 (21073)  144169 *
   418    8.7  0.8 12.7  chr1              53127911 53128147  (6450135) + ZFERV-2-I_DR      LTR/ERV1                672    883  (9681)  144170 *
   975   20.2  0.4  4.4  chr1              53127938 53128175  (6450107) + Penelope-1_DR     LINE/Penelope          3927   4155   (291)  144171  
   236   23.6  0.0  6.2  chr1              53128056 53128083  (6450199) + DNA7-N1_DR        DNA/Zisupton           1190   1264  (9153)  144172 *
   463   13.8  4.8  1.8  chr1              53128176 53128209  (6450073) C Zisupton-7_DR     DNA/Zisupton         (4594)  12488   12209  144173  
   236   23.6  0.0  6.2  chr1              53128210 53128245  (6450037) + DNA7-N1_DR        DNA/Zisupton           1265   1368  (9049)  144172  
   275   22.6 27.5  1.8  chr1              53128283 53128318  (6449964) + ANGEL             DNA/Kolobok              41    158   (151)  144174  
   290   15.7 25.3  0.0  chr1              53128319 53128401  (6449881) C hAT-N127_DR       DNA/hAT-Charlie      (3408)   6908    6805  144175  
   201   22.8 13.1  1.7  chr1              53128362 53128468  (6449814) + EnSpm-16_DR       DNA/CMC-EnSpm          3020   3138  (6646)  144176 *
   275   22.6 27.5  1.8  chr1              53128402 53128413  (6449869) + ANGEL             DNA/Kolobok             159    204   (105)  144174  
  1971    8.0 11.7  1.1  chr1              53128469 53128784  (6449498) + SINE2-4_DR        SINE/tRNA-V-RTE          23    371     (0)  144177  
  1657   17.9  7.2  3.0  chr1              53128491 53128904  (6449378) + DNA2-7_DR         DNA                    4456   4886  (4764)  144178 *
   253   23.3  0.9  7.0  chr1              53128814 53128919  (6449363) C EnSpm-N47B_DR     DNA/CMC-EnSpm?         (39)   1393    1294  144179 *
   216   27.4  0.0  0.0  chr1              53129155 53129216  (6449066) C hAT-33_DR         DNA/hAT-Charlie      (1859)    860     799  144180  
  2052   17.6  3.4  9.2  chr1              53129586 53130203  (6448079) + hAT-N21B_DR       DNA/hAT-Ac              636   1220    (81)  144181 *
  3692    9.0  1.9  2.2  chr1              53129656 53130283  (6447999) + Helitron-N2_DR    RC/Helitron             929   1554   (909)  144182  
   410   10.8  5.1  8.2  chr1              53130123 53130158  (6448124) + EnSpm-N13_DR      DNA/CMC-EnSpm          8094   8195 (13954)  144183 *
   478   20.4  2.5  2.0  chr1              53130159 53130358  (6447924) + Zisupton-6_DR     DNA/Zisupton           9164   9364 (12752)  144184  
   410   10.8  5.1  8.2  chr1              53130359 53130390  (6447892) + EnSpm-N13_DR      DNA/CMC-EnSpm          8196   8294 (13855)  144183  
   743    7.2  0.7  1.4  chr1              53130522 53130662  (6447620) + DNA-TA-4_DR       DNA/TcMar              1402   1541  (8254)  144185  
   713    3.9  0.0 16.0  chr1              53130553 53130675  (6447607) + DNA9-3_DR         DNA/MULE-MuDR?         1170   1275 (10104)  144186 *
   470    7.4  0.0 12.7  chr1              53130589 53130712  (6447570) C Harbinger-2_DR    DNA/PIF-Harbinger    (1899)   2428    2319  144187 *
   285   11.7  2.6 10.6  chr1              53130601 53130753  (6447529) + EnSpm-N37_DR      DNA/CMC-EnSpm          4078   4219  (2428)  144188 *
   467   14.8  5.3  0.6  chr1              53130676 53130692  (6447590) C EnSpm-N48_DR      DNA/CMC-EnSpm        (1646)   1881    1776  144189  
   576   11.8  0.0  1.1  chr1              53130868 53130961  (6447321) + DNA-2-7_DR        DNA/CMC-EnSpm           589    681   (948)  144190  
  6132    4.8  2.2  3.2  chr1              53130968 53131778  (6446504) + P-1N2_DR          DNA/P                     1    803  (1343)  144191  
  2018    2.6  0.0  0.0  chr1              53131778 53132010  (6446272) + P-1N2_DR          DNA/P                  1914   2146     (0)  144192 *
  1550    7.5  0.8  7.8  chr1              53132011 53132271  (6446011) + Copia-11F_DR-LTR  LTR/Gypsy?               92    335   (110)  144193  
   316   18.1 11.4  3.2  chr1              53133108 53133221  (6445061) C hAT-N21B_DR       DNA/hAT-Ac            (169)   1132    1010  144194 *
   745   14.5 18.6  0.0  chr1              53133181 53133373  (6444909) C Zisupton-6_DR     DNA/Zisupton        (12898)   9218    8990  144195 *
  3226    7.2  3.1  1.6  chr1              53133204 53133712  (6444570) + Mariner-N38_DR    DNA/TcMar-Tc1            31    547     (0)  144196  
  2536    8.8 31.9  0.3  chr1              53133910 53134408  (6443874) C Mariner-N39_DR    DNA/TcMar-Tc1          (23)    756     101  144197  
   415   13.8  1.7  0.0  chr1              53134366 53134390  (6443892) C EnSpm-N33_DR      DNA/CMC-EnSpm        (1869)    388     276  144198 *
   445    4.8  0.0  2.4  chr1              53134391 53134476  (6443806) C Harbinger-1_DR    DNA/PIF-Harbinger    (1320)   2589    2506  144199  
   412    2.0  0.0  5.1  chr1              53134407 53134509  (6443773) + EnSpm-N11_DR      DNA/CMC-EnSpm           478    575  (4778)  144200 *
   214   15.9  4.6  1.8  chr1              53134414 53134522  (6443760) C CryptonV-N4_DR    DNA/Crypton-V        (8541)   4952    4841  144201 *
   216   28.4 10.1  0.6  chr1              53134466 53134484  (6443798) C ENSPM-6_DR        DNA/CMC-EnSpm       (18256)  14360   14198  144202  
   291   24.6 13.8  0.0  chr1              53134485 53134614  (6443668) + EnSpm-N13_DR      DNA/CMC-EnSpm          7836   7983 (14166)  144203 *
   419   21.0  1.5  9.0  chr1              53134499 53134629  (6443653) C hAT-N198_DR       DNA/hAT-Charlie       (381)   1018     897  144204  
   978   10.8  0.6  6.0  chr1              53134699 53134875  (6443407) + HATN17_DR         DNA/hAT-Tip100          310    477  (1070)  144205 *
  1126    6.6  0.0  4.0  chr1              53134741 53134898  (6443384) + hAT-N137_DR       DNA/hAT-Ac             2571   2722   (849)  144206  
   803   17.8  1.7  8.2  chr1              53134899 53134973  (6443309) C Helitron-4_DR     RC/Helitron         (15413)  16455   16237  144207  
   209   14.9 24.2  0.8  chr1              53134904 53134998  (6443284) + CryptonV-N4_DR    DNA/Crypton-V          4925   5041  (8452)  144208 *
   219   13.8  1.0 18.1  chr1              53134917 53134929  (6443353) C EnSpm-6N1_DR      DNA/CMC-EnSpm        (8038)   1198    1164  144209  
   273   11.6 24.6  0.0  chr1              53134930 53134998  (6443284) C Mariner-N38_DR    DNA/TcMar-Tc1         (406)    141      56  144210  
   210   21.2 13.5  1.9  chr1              53134950 53135045  (6443237) + Mariner-6_DR      DNA/TcMar-Tc1          1522   1628     (1)  144211 *
   219   13.8  1.0 18.1  chr1              53134999 53135013  (6443269) C EnSpm-6N1_DR      DNA/CMC-EnSpm        (8038)   1163    1116  144209  
  1595   16.9 16.0  0.0  chr1              53135075 53135487  (6442795) + EnSpm-N21_DR      DNA/CMC-EnSpm             1    479     (0)  144212  
   334   24.0  0.0  1.0  chr1              53135530 53135626  (6442656) + DNA-N44_DR        DNA/Kolobok-T2          424    519    (13)  144213  
  4083    7.3 11.3  1.6  chr1              53136225 53136890  (6441392) + Mariner-N20_DR    DNA/TcMar-Tc1             1    729   (140)  144214  
   481   10.0  1.4  0.0  chr1              53136885 53136924  (6441358) + Mariner-N20_DR    DNA/TcMar-Tc1           457    497   (372)  144215 *
  1681    5.9  0.2  0.3  chr1              53136925 53137152  (6441130) C hATN4B_DR         DNA/hAT-Charlie         (0)    198       4  144216  
  1145    8.3  8.1  1.9  chr1              53137153 53137343  (6440939) + Mariner-N20_DR    DNA/TcMar-Tc1           526    728   (141)  144217 *
  1478   12.3  6.2  0.0  chr1              53137335 53137594  (6440688) + Mariner-N20_DR    DNA/TcMar-Tc1           453    728   (141)  144218  
  1397    9.6 12.8  0.0  chr1              53137584 53137832  (6440450) + Mariner-N20_DR    DNA/TcMar-Tc1           449    729   (140)  144218 *
  2138    7.1 17.8  1.0  chr1              53137821 53138175  (6440107) + Mariner-N20_DR    DNA/TcMar-Tc1           449    862     (7)  144219  
  1567    3.2  2.7  0.0  chr1              53138394 53138581  (6439701) + TDR3              DNA/hAT-Charlie           1    193     (0)  144220  
  1187   15.5  3.3  0.0  chr1              53138582 53138601  (6439681) + DNA-6-N5B_DR      DNA                    1739   1953  (1570)  144221  
   443   24.8  5.1  1.6  chr1              53138732 53138879  (6439403) C Helitron-N5B_DR   RC/Helitron           (323)   1324    1091  144222  
   220   13.5  3.9  0.0  chr1              53138917 53138968  (6439314) C Polinton-4_DR     DNA/Maverick         (3091)  17196   17143  144223  
   202    8.9  2.2  0.0  chr1              53138932 53138976  (6439306) + Helitron-2_DR     RC/Helitron            5368   5413 (21999)  144224 *
   220   22.4  5.2  0.0  chr1              53138937 53138994  (6439288) + LOOPER-N5C_DR     DNA/Kolobok-T2          680    740   (725)  144225  
  8367    1.7  0.8  0.0  chr1              53139049 53139997  (6438285) C hAT-N30_DR        DNA/hAT-Ac             (25)    957       1  144226  
   310    5.3  0.0  0.0  chr1              53140079 53140116  (6438166) + TZF28B            DNA/TcMar-Tc1          1577   1614     (0)  144227  
   280   19.6  0.0  0.0  chr1              53141266 53141316  (6436966) C DNA-X-4B_DR       DNA                    (99)    322     272  144228  
   246   22.8  0.0  3.5  chr1              53141267 53141325  (6436957) + Merlin-2_DR       DNA/Merlin            10175  10231  (3690)  144229 *
   406   14.8  4.4  2.2  chr1              53141319 53141408  (6436874) C Zisupton-6_DR     DNA/Zisupton        (12907)   9209    9118  144230  
   392   13.4 11.9  4.3  chr1              53141409 53141427  (6436855) + hAT-N21B_DR       DNA/hAT-Ac              714    830   (471)  144231  
   423   19.3  8.0  0.0  chr1              53141467 53141493  (6436789) + DNA8-9_DR         DNA/hAT-Ac              778    811   (640)  144232  
  2298    9.8  5.1  1.1  chr1              53141494 53141779  (6436503) + SINE2-4_DR        SINE/tRNA-V-RTE           1    300    (71)  144233  
   495    7.9  4.0  0.0  chr1              53141780 53141855  (6436427) + TDR9              DNA                       1     79   (129)  144234 *
   666   12.6  4.2  0.0  chr1              53141842 53141960  (6436322) + Merlin-1_DR       DNA/Merlin             2334   2457  (8070)  144235 *
   669   12.5  0.0  0.0  chr1              53141857 53141960  (6436322) + CryptonV-3_DR     DNA/Crypton-V          1037   1140 (22313)  144236  
  1896   18.3  1.7 11.6  chr1              53141968 53142450  (6435832) + DNA25TWA2_DR      DNA                       1    440   (362)  144237  
   314   11.8  2.0  0.0  chr1              53142483 53142533  (6435749) + DNA25TWA2_DR      DNA                     571    622   (180)  144238  
  2049    6.9  0.0  0.0  chr1              53142593 53142853  (6435429) C Mariner-N7_DR     DNA/TcMar               (0)    261       1  144239  
  2351    6.4 18.0  0.0  chr1              53142854 53143230  (6435052) C RTEX-2_DR         LINE/RTE-X            (502)   2758    2314  144240  
   799    9.9 12.0  1.6  chr1              53143976 53144148  (6434134) C HE1_DR1           SINE/tRNA-V-RTE        (18)    384     194  144241  
  8779    3.3  2.6  0.1  chr1              53144154 53145280  (6433002) + TDR8              DNA/PIF-Harbinger         1   1155     (0)  144242  
   311    2.6  0.0  0.0  chr1              53145248 53145285  (6432997) C Harbinger-2_DR    DNA/PIF-Harbinger    (4289)     38       1  144243 *
   839    8.6  0.0  0.0  chr1              53145286 53145400  (6432882) C HE1_DR1           SINE/tRNA-V-RTE       (208)    194      80  144241  
   433   18.8  0.9  3.9  chr1              53145317 53145421  (6432861) C DIRS-9_DR         LTR/Ngaro             (240)   6191    6090  144244 *
   437   13.6  4.5 19.1  chr1              53145405 53145559  (6432723) C hAT-N89B_DR       DNA/hAT-Ac            (882)   1530    1395  144245  
   814   13.1  0.0  5.0  chr1              53145580 53145748  (6432534) + Penelope-3B_DR    LINE/Penelope           821    981     (1)  144246  
   240   24.8  9.7  0.0  chr1              53145820 53145932  (6432350) + Mariner-N38_DR    DNA/TcMar-Tc1           407    530    (17)  144247 *
   504   16.2  6.4  1.8  chr1              53145856 53146012  (6432270) C Merlin-1_DR       DNA/Merlin           (8802)   1725    1562  144248  
   282    9.3  4.0  1.3  chr1              53145952 53146027  (6432255) C EnSpm-N40B_DR     DNA/CMC-EnSpm         (744)   4763    4686  144249 *
   282   10.6  1.5  0.0  chr1              53145956 53146021  (6432261) + MuDR-2_DR         DNA/MULE-MuDR         16383  16449  (7484)  144250 *
  2468   12.3 17.3  4.3  chr1              53146010 53146627  (6431655) C hAT-N34_DR        DNA/hAT-Ac             (79)    870     176  144251  
   261   16.9  1.2  0.0  chr1              53146022 53146038  (6432244) + DNA2-7_DR         DNA                    2628   2711  (6939)  144252 *
   778   17.4  0.7  1.1  chr1              53149396 53150110  (6428172) C SAT-4_DR          Satellite               (0)    712       1  144253  
  3325    5.5  1.9  0.0  chr1              53150711 53151180  (6427102) C Copia-8-LTR_DR    LTR/Gypsy?              (0)    484       6  144254  
  8334    6.6 11.0  1.3  chr1              53151184 53152661  (6425621) C Copia-8-I_DR      LTR/Gypsy?              (0)   1620       1  144254  
  3326    5.5  1.9  0.0  chr1              53152662 53153131  (6425151) C Copia-8-LTR_DR    LTR/Gypsy?              (0)    484       6  144254  
   827   17.6  0.5  4.5  chr1              53153247 53153430  (6424852) + DNA-6-N2_DR       DNA                    3338   3514  (1542)  144255 *
  1004   11.7  0.6  1.2  chr1              53153268 53153432  (6424850) + SINE2-4_DR        SINE/tRNA-V-RTE         119    282    (89)  144256  
  2026    6.6  6.8  1.6  chr1              53153436 53153783  (6424499) C SINE2-3_DR        SINE/tRNA-V-RTE        (33)    361       1  144257  
   288   25.4  0.0  0.0  chr1              53153723 53153793  (6424489) + DNA8-10_DR        DNA/hAT-Ac             2752   2822  (1196)  144258 *
  6441    6.6  2.5  0.9  chr1              53154593 53155507  (6422775) C TDR2              DNA/TcMar-Tc1           (7)    930       1  144259  
   772   19.1  4.0  3.6  chr1              53155508 53155728  (6422554) + DNAX-16_DR        DNA                      96    317   (106)  144260 *
  2125   10.0  1.0  4.0  chr1              53155722 53156106  (6422176) + EnSpm-N21_DR      DNA/CMC-EnSpm            69    442    (37)  144261  
   790   20.3  0.0  0.0  chr1              53156090 53156242  (6422040) C DNA-TTAA-2_DR     DNA                   (516)    153       1  144262 *
  3311   11.6 18.0  0.1  chr1              53156548 53157196  (6421086) + TDR13             DNA                       8    772     (0)  144263  
   541   22.0  5.2  3.4  chr1              53157219 53157392  (6420890) + ANGEL             DNA/Kolobok               2    178   (131)  144264  
   393   22.2  6.5  2.8  chr1              53157272 53157410  (6420872) + EnSpm-N10_DR      DNA/CMC-EnSpm          1680   1823  (7485)  144265 *
   315   26.1  3.5  2.8  chr1              53157286 53157427  (6420855) C IS3EU-1_DR        DNA/IS3EU            (4603)   4101    3959  144266 *
  3370    7.0  0.6  1.9  chr1              53157941 53158465  (6419817) C Mariner-N38_DR    DNA/TcMar-Tc1           (0)    547      30  144267  
  3111   11.3  1.0  4.2  chr1              53158466 53158547  (6419735) C Helitron-N3B_DR   RC/Helitron           (931)   5669    5082  144268  
   225    0.0  0.0  0.0  chr1              53158510 53158569  (6419713) + EnSpm-N11_DR      DNA/CMC-EnSpm           510    569  (4784)  144269 *
   282   13.4 17.3 14.0  chr1              53158609 53158747  (6419535) + DNA8-12_DR        DNA                      46    188   (138)  144270  
  1843   22.0  7.6 13.0  chr1              53159210 53160905  (6417377) C Helitron-N5_DR    RC/Helitron           (524)   8985    7759  144271  
   208   18.9  1.9  0.0  chr1              53161438 53161490  (6416792) C Helitron-2_DR     RC/Helitron         (20406)   7006    6953  144272  
   457    7.7  1.9  0.9  chr1              53161531 53161635  (6416647) C HAT1_DR           DNA/hAT-Ac           (2632)    660     555  144273 *
  1130   10.7  0.0  0.2  chr1              53161548 53162106  (6416176) + (TCTA)n           Simple_repeat             1    557     (0)  144274  
   796   23.0  0.0  0.0  chr1              53161949 53162176  (6416106) + (TCTG)n           Simple_repeat             1    228     (0)  144275 *
   454   15.0  0.9  1.8  chr1              53162599 53162713  (6415569) + Zisupton-7_DR     DNA/Zisupton          11355  11468  (5614)  144276  
   353   19.4  0.0  0.0  chr1              53162636 53162743  (6415539) + Polinton-4N1_DR   DNA/Maverick           4722   4829  (5607)  144277 *
   347   18.2  2.2  9.2  chr1              53163324 53163462  (6414820) C DNA8-26_DR        DNA                  (3787)    743     614  144278  
  1784   16.7  1.2  6.2  chr1              53163499 53163541  (6414741) C DNA9-3_DR         DNA/MULE-MuDR?       (9667)   1712    1427  144279  
  2681    4.7  0.3  1.1  chr1              53163542 53163904  (6414378) + HE2_DR            SINE/tRNA-V-RTE           2    361     (2)  144280  
   278   26.6  1.5  3.1  chr1              53163900 53164031  (6414251) + DNA8-26_DR        DNA                     612    741  (3789)  144281 *
  1784   16.7  1.2  6.2  chr1              53163905 53163919  (6414363) C DNA9-3_DR         DNA/MULE-MuDR?       (9667)   1426    1312  144279  
   253   23.3  7.8  5.1  chr1              53164032 53164053  (6414229) + EnSpm-N13_DR      DNA/CMC-EnSpm          6034   6191 (15958)  144282  
  1023   15.9  7.2  0.9  chr1              53164099 53164307  (6413975) C Harbinger-4N1_DR  DNA/PIF-Harbinger       (0)   1021     800  144283  
   840    2.9  0.0  0.0  chr1              53164308 53164409  (6413873) + CR1-24_DR         LINE/L2                2146   2247     (0)  144284  
   930   22.0  0.0  3.0  chr1              53164421 53164941  (6413341) + (TCCA)n           Simple_repeat             1    505     (0)  144285  
   731   23.3 15.5  2.8  chr1              53164605 53165118  (6413164) C Polinton-4_DR     DNA/Maverick         (7582)  12705   12311  144286 *
   781   25.3  0.5  2.2  chr1              53164997 53165149  (6413133) + (TCCA)n           Simple_repeat             1    301    (59)  144287  
   314   32.4  0.5  3.9  chr1              53165150 53165335  (6412947) + (TTCA)n           Simple_repeat             1    180     (0)  144288  
   781   25.3  0.5  2.2  chr1              53165336 53165363  (6412919) + (TCCA)n           Simple_repeat           302    360     (0)  144287  
   205   31.1  0.8  9.1  chr1              53166168 53166298  (6411984) + Helitron-N1_DR    RC/Helitron            2096   2216   (365)  144289  
  3900    5.5  1.1  0.8  chr1              53167255 53167781  (6410501) + TDR2              DNA/TcMar-Tc1            46    574   (363)  144290  
   533    8.9  2.1  6.5  chr1              53168496 53168591  (6409691) C SAT-4_DR          Satellite              (12)    108      17  144291  
   286   15.2  3.3  3.3  chr1              53168783 53168796  (6409486) C Gypsy-31-LTR_DR   LTR/Gypsy             (768)    186      65  144292  
   406   11.1  5.6  0.0  chr1              53168797 53168904  (6409378) C Zisupton-6_DR     DNA/Zisupton        (12615)   9501    9388  144293  
   322    5.5  0.0  0.0  chr1              53168840 53168912  (6409370) C DNA-N43_DR        DNA/TcMar-Fot1        (333)    721     649  144294 *
   251    9.8  0.0  2.0  chr1              53168868 53168919  (6409363) + DNA-N4_DR         DNA                     682    732   (310)  144295 *
   222   11.8  5.6  5.6  chr1              53168880 53168933  (6409349) + Dada-tL_DR        DNA/Dada               8777   8830  (1577)  144296 *
   794    9.4  0.0 34.0  chr1              53169281 53169489  (6408793) + SINE2-4_DR        SINE/tRNA-V-RTE         213    368     (3)  144297  
   615   20.1  1.9  1.9  chr1              53169353 53169509  (6408773) C DNA-8-9_DR        DNA/hAT-Ac           (1491)   2228    2072  144298 *
  1115   13.2 13.0  1.8  chr1              53169475 53169728  (6408554) + hAT-N155B_DR      DNA/hAT-Tip100          242    523     (0)  144299  
   319    9.8  0.0  0.0  chr1              53169729 53169776  (6408506) + CryptonV-3_DR     DNA/Crypton-V          1030   1077 (22376)  144300  
  3254    5.2  1.3  2.6  chr1              53169820 53170289  (6407993) C DNA8-26_DR        DNA                  (1613)   2917    2454  144301  
   863   10.1  0.0  1.4  chr1              53170296 53170445  (6407837) + hAT-N21B_DR       DNA/hAT-Ac              988   1135   (166)  144302 *
  1247   19.1  2.3  6.6  chr1              53170319 53170447  (6407835) + DNAX-25B_DR       DNA/Zisupton           2150   2264  (1274)  144303  
  2559    7.2  2.2  0.0  chr1              53170448 53170806  (6407476) + SINE2-3_DR        SINE/tRNA-V-RTE           1    367     (1)  144304  
  1394   18.4  1.5 13.0  chr1              53170807 53170858  (6407424) + DNA8-10_DR        DNA/hAT-Ac             1875   2243  (1775)  144305  
  2505   10.3  5.8  9.5  chr1              53171388 53171922  (6406360) C LOOPERN6B_DR      DNA/Kolobok-T2?         (0)    796     280  144306  
   262   17.6  3.6  2.7  chr1              53171934 53172044  (6406238) C hAT-N131_DR       DNA/hAT-Ac           (1783)    281     170  144307 *
   734    7.8  9.5  0.0  chr1              53172033 53172148  (6406134) + DNA-5-7_DR        DNA/hAT-hAT5            548    674     (0)  144308  
   216   24.8  0.0  6.7  chr1              53172065 53172159  (6406123) + DIRS-4N1_DR       LTR/Ngaro              2513   2601  (1861)  144309 *
   671   12.2  0.0  0.9  chr1              53172149 53172264  (6406018) C LOOPERN3B_DR      DNA/Kolobok-T2        (109)    940     826  144310  
  1354    8.2  0.0  0.0  chr1              53172265 53172447  (6405835) + DNA25TWA2_DR      DNA                       1    183   (619)  144311 *
  2285   12.1  2.1  1.8  chr1              53172437 53172824  (6405458) + DNA25TWA2_DR      DNA                     414    802     (0)  144312  
  4186   11.9 10.2  0.2  chr1              53172825 53173577  (6404705) C LOOPERN3B_DR      DNA/Kolobok-T2        (221)    828       1  144313  
 11116    5.8  4.4  0.3  chr1              53174161 53175691  (6402591) + TZF28B            DNA/TcMar-Tc1            22   1614     (0)  144314  
   698   20.1  4.1  1.0  chr1              53176393 53176588  (6401694) + TDR6              DNA                       7    208    (42)  144315  
  3718    1.6  0.0  0.0  chr1              53176597 53177038  (6401244) C ERV1-3B_DR-LTR    LTR/ERV1                (0)    442       1  144316  
 19816    6.2  6.1  3.0  chr1              53177039 53180031  (6398251) C ERV1-3-I_DR       LTR/ERV1                (0)   7464    4384  144316  
 18329    4.2  6.7  3.4  chr1              53180029 53182694  (6395588) C ERV1-3-I_DR       LTR/ERV1             (4714)   2750       1  144316 *
  3625    1.4  1.1  0.0  chr1              53182695 53183131  (6395151) C ERV1-3B_DR-LTR    LTR/ERV1                (0)    442       1  144316  
   206   10.0  2.0  0.0  chr1              53183362 53183411  (6394871) C L1-11_DR          LINE/L1              (1065)   6259    6209  144317 *
   312   11.4  1.1 11.1  chr1              53183371 53183459  (6394823) + ERV1-N7-I_DR      LTR/ERV1               5358   5438  (3130)  144318 *
   512   14.2  1.9 14.2  chr1              53183381 53183585  (6394697) + hAT-N64B_DR       DNA/hAT-Ac             1233   1415  (2384)  144319  
   399   21.1  9.6  0.8  chr1              53183461 53183550  (6394732) C Zisupton-6_DR     DNA/Zisupton        (12761)   9355    9107  144320 *
   577   19.2  0.0  1.7  chr1              53183551 53183689  (6394593) + Helitron-N3_DR    RC/Helitron            1524   1640  (1376)  144321 *
  1674    6.4  0.4  0.8  chr1              53183683 53183935  (6394347) + Mariner-N38_DR    DNA/TcMar-Tc1           296    547     (0)  144322  
   226   28.1  4.9  2.9  chr1              53183936 53184048  (6394234) + EnSpm-N13_DR      DNA/CMC-EnSpm          8176   8292 (13857)  144323 *
  1201   14.5  0.0  9.8  chr1              53183936 53184225  (6394057) + hAT-N64B_DR       DNA/hAT-Ac             1416   1679  (2120)  144324 *
  1461   16.1  2.3  2.0  chr1              53183936 53184024  (6394258) + Helitron-N2_DR    RC/Helitron            1220   1562   (901)  144325  
   242   17.1 13.4  5.8  chr1              53184206 53184317  (6393965) + EnSpm-11_DR       DNA/CMC-EnSpm          6900   7019  (1984)  144326 *
  1908   11.5  6.1  1.4  chr1              53184223 53184567  (6393715) C L2-5_DRe          LINE/L2                 (0)   2227    1867  144327  
   568   14.6  0.0  0.0  chr1              53184566 53184668  (6393614) C L2-16_DRe         LINE/Rex-Babar        (413)   3876    3774  144328 *
   709   18.3 23.7  0.0  chr1              53184757 53184980  (6393302) C DNA8-10_DR        DNA/hAT-Ac            (181)   3837    3561  144329 *
   739   15.5 23.2  0.0  chr1              53184809 53184838  (6393444) + EnSpm-15_DR       DNA/CMC-EnSpm          9089   9250  (2204)  144330  
   796   11.3 12.7  0.0  chr1              53184839 53184980  (6393302) C HE1_DR1           SINE/tRNA-V-RTE       (181)    221      62  144331  
   433   10.9  0.0  0.0  chr1              53185296 53185359  (6392923) + hAT-N130_DR       DNA/hAT-Ac              131    194   (227)  144332  
  1460   12.7  4.6  3.6  chr1              53185364 53185689  (6392593) C hAT-N21B_DR       DNA/hAT-Ac             (81)   1220     892  144333  
   838    8.1  1.6  0.0  chr1              53185688 53185811  (6392471) C HE1_DR1           SINE/tRNA-V-RTE       (138)    264     139  144334 *
   712    6.2  0.0  0.0  chr1              53186128 53186224  (6392058) C Kolobok-N6_DR     DNA/Kolobok-T2?         (0)    467     371  144335  
  2220   19.6 19.7  2.2  chr1              53186454 53187299  (6390983) C SAT-18_DR         Satellite              (17)   3448    2458  144336  
  1079   18.5 13.3 12.8  chr1              53186999 53187426  (6390856) C TDR13D            DNA                    (26)    736     397  144337 *
   204   15.4  1.2 21.7  chr1              53187450 53187532  (6390750) + CryptonV-3_DR     DNA/Crypton-V          1656   1724 (21729)  144338 *
   969   12.9  4.1  0.0  chr1              53187462 53187655  (6390627) + TDR7              DNA                       1    202   (339)  144339  
   968   10.5  0.0  1.3  chr1              53187634 53187787  (6390495) C IS3EU-4_DR        DNA/IS3EU            (5758)   9271    9120  144340 *
  2469    5.7  3.5  4.4  chr1              53187654 53188019  (6390263) C SINE2-3_DR        SINE/tRNA-V-RTE         (5)    363       1  144341  
  1283   11.5  4.1  0.0  chr1              53188080 53188323  (6389959) + TDR7              DNA                     288    541     (0)  144342  
  1099   15.1 17.4  2.3  chr1              53188324 53188627  (6389655) C TDR13D            DNA                   (413)    349       1  144337  
  2743    4.3  9.7  0.0  chr1              53189102 53189472  (6388810) + DNA-2-2_DR        DNA                       1    407     (0)  144343  
   247   23.2  0.0  1.2  chr1              53189581 53189663  (6388619) C TE-X-26_DR        Unknown                 (0)    582     501  144344  
  1048    7.7  0.0  0.0  chr1              53189818 53189960  (6388322) C TC1DR3B           DNA/TcMar-Tc1         (648)    241      99  144345  
   638    9.2  5.5  7.0  chr1              53189953 53190115  (6388167) C Helitron-N3_DR    RC/Helitron          (1332)   1684    1542  144346 *
  2642   12.9 16.6  1.1  chr1              53190935 53191475  (6386807) C DNA8-8B_DR        DNA/hAT-Charlie        (41)   1182     559  144347  
  9940    3.6  4.1  1.7  chr1              53191504 53192846  (6385436) + LOOPERN2_DR       DNA/Kolobok-T2            1   1375     (0)  144348  
   334    9.2  9.2  0.0  chr1              53192847 53192911  (6385371) C DNA8-8_DR         DNA/hAT-Charlie       (686)    521     451  144349  
   774   10.2  3.4  0.0  chr1              53192912 53193029  (6385253) + L2-3_DRe          LINE/L2                4699   4820   (248)  144350  
   270    9.8  0.0  0.0  chr1              53193076 53193116  (6385166) C Copia-13_DR-LTR   LTR/Gypsy?              (0)    792     752  144351  
   846   14.4 13.9  6.3  chr1              53193340 53193606  (6384676) C CryptonV-N6_DR    DNA/Crypton-V          (17)    545     260  144352  
   646   11.5  1.8  0.9  chr1              53193757 53193870  (6384412) C CryptonV-N6_DR    DNA/Crypton-V         (182)    380     266  144353  
   286    5.6  0.0  0.0  chr1              53194117 53194151  (6384131) C Harbinger-N17_DR  DNA/PIF-Harbinger    (1474)    171     137  144354  
  3485   16.3  6.4  3.9  chr1              53194152 53194896  (6383386) C TDR13B            DNA                     (0)    763       1  144355  
   265    8.3  0.0  0.0  chr1              53194897 53194931  (6383351) + Harbinger-N17_DR  DNA/PIF-Harbinger       137    171  (1474)  144356  
  1025    6.3  2.1  0.0  chr1              53195096 53195237  (6383045) C Harbinger-N17_DR  DNA/PIF-Harbinger    (1500)    145       1  144357  
  1824    8.5 24.0  1.3  chr1              53195240 53195622  (6382660) + TDR13             DNA                     304    772     (0)  144358  
   356    8.9  0.0  1.8  chr1              53195661 53195717  (6382565) C TDR13             DNA                     (0)    772     717  144359  
   637   12.5 10.0  0.0  chr1              53196134 53196253  (6382029) C DNAX-15_DR        DNA                   (117)    650     519  144360  
  3092    6.7  5.5  4.2  chr1              53196259 53196753  (6381529) + hAT-N32_DR        DNA/hAT-Charlie           1    501     (0)  144361  
   817   11.2  0.0  2.2  chr1              53196756 53196892  (6381390) C SINE_DR1          SINE                   (19)    239     106  144362  
   371   12.8  0.0  1.3  chr1              53196947 53197025  (6381257) C L2-56_DR          LINE/L2                 (1)   1251    1174  144363 *
  4153    4.6  0.0  0.9  chr1              53196963 53197505  (6380777) C SINE3-1a          SINE/5S-Deu-L2          (0)    570      33  144364  
   206   15.2  0.0  0.0  chr1              53197532 53197556  (6380726) C CryptonV-3_DR     DNA/Crypton-V        (8598)  14855   14831  144365  
   835    7.8  1.6  0.0  chr1              53197557 53197685  (6380597) C EnSpm-N14B_DR     DNA/CMC-EnSpm           (0)    456     326  144366  
   491   15.5  5.2  9.2  chr1              53197659 53197680  (6380602) + DNA6-6_DR         DNA                    7865   7881  (3400)  144367 *
  2560    5.3  0.0  5.3  chr1              53197681 53198060  (6380222) + HE2_DR            SINE/tRNA-V-RTE           2    362     (1)  144368  
   387    7.4  0.0  0.0  chr1              53198058 53198111  (6380171) C EnSpm-N14B_DR     DNA/CMC-EnSpm         (116)    340     287  144366 *
  2134   15.4  2.5  4.7  chr1              53198147 53198582  (6379700) C DNAX-15_DR        DNA                   (340)    427       1  144360  
  4363    7.1  0.3  2.5  chr1              53199127 53199750  (6378532) + DIRS-6_DR         LTR/Ngaro              5916   6526     (0)  144369  
   232   10.2  0.0  6.1  chr1              53199971 53200022  (6378260) + EnSpm-N13_DR      DNA/CMC-EnSpm          7614   7662 (14487)  144370 *
  1450    8.9  0.0  0.4  chr1              53199979 53200204  (6378078) + Helitron-N3_DR    RC/Helitron            1530   1754  (1262)  144371  
  5612    6.6  3.8  0.2  chr1              53200206 53201005  (6377277) + TDR2              DNA/TcMar-Tc1            23    850    (87)  144372  
  2867    3.5  0.0  0.3  chr1              53201006 53201375  (6376907) C Merlin-N1_DR      DNA/Merlin              (0)    369       1  144373  
   224    2.6  2.1 19.5  chr1              53201376 53201423  (6376859) + TDR2              DNA/TcMar-Tc1           843    883    (54)  144374  
  2671    8.0  1.1  2.2  chr1              53202310 53202680  (6375602) + SINE2-3_DR        SINE/tRNA-V-RTE           2    368     (0)  144375 *
  4566    8.6  6.0  2.4  chr1              53202676 53203410  (6374872) C hAT-N23_DR        DNA/hAT-Ac              (1)   1737     977  144376  
  2287    6.2 20.2  0.0  chr1              53203420 53203760  (6374522) + EXPANDER1_DR      LINE/RTE-BovB             1    410  (2955)  144377  
   222    9.7  0.0  0.0  chr1              53203789 53203819  (6374463) C hAT-N23_DR        DNA/hAT-Ac           (1100)    638     608  144376  
   206    7.4  0.0  0.0  chr1              53203826 53203852  (6374430) + hAT-N23_DR        DNA/hAT-Ac              961    987   (751)  144378 *
   663    6.0  0.0  0.0  chr1              53203851 53203934  (6374348) C EXPANDER1_DR      LINE/RTE-BovB           (0)   3365    3282  144379  
   743    8.4  0.0  0.0  chr1              53203936 53204030  (6374252) + EXPANDER1_DR      LINE/RTE-BovB          3271   3365     (0)  144379 *
  4630    8.2 13.9  0.8  chr1              53204025 53204752  (6373530) C hAT-N23_DR        DNA/hAT-Ac            (746)    992     171  144380  
   211   17.9 12.3  3.4  chr1              53204787 53204867  (6373415) C BEL35-I_DR        LTR/Pao               (252)   7065    6978  144381 *
   641   21.1  0.0  0.8  chr1              53204863 53204878  (6373404) + DNA6-6_DR         DNA                    7874   7888  (3393)  144382  
  2341   13.0  0.8  3.2  chr1              53204879 53205266  (6373016) + HE1_DR1           SINE/tRNA-V-RTE           2    380    (22)  144383  
  1760   19.6  0.9  6.0  chr1              53204888 53205321  (6372961) C Mariner-N2_DR     DNA/TcMar            (2288)   1678    1266  144384 *
   887   13.9  3.9  2.8  chr1              53205618 53205795  (6372487) C EnSpm-N21_DR      DNA/CMC-EnSpm           (0)    479     300  144385  
  2589    7.3  0.3  3.7  chr1              53205830 53206196  (6372086) + SINE2-4_DR        SINE/tRNA-V-RTE          17    371     (0)  144386  
  1070    9.7  0.6  3.0  chr1              53206054 53206224  (6372058) C hAT-N167B_DR      DNA/hAT-Charlie       (192)   1381    1215  144387 *
  1070   18.1  5.6  2.0  chr1              53206192 53206478  (6371804) C EnSpm-N21_DR      DNA/CMC-EnSpm         (182)    297       1  144385  
   434   11.3  0.0  0.0  chr1              53206818 53206879  (6371403) + TDR13             DNA                       1     62   (710)  144388  
   265   31.2  0.0  1.2  chr1              53206823 53206903  (6371379) C TDR13B            DNA                     (5)    758     679  144389 *
  1281    9.0  1.8  3.7  chr1              53206877 53207096  (6371186) + DNA9-3_DR         DNA/MULE-MuDR?        10372  10587   (792)  144390  
   723   14.6  1.6  0.8  chr1              53207078 53207196  (6371086) + TDR13             DNA                      59    178   (594)  144391 *
  1326    5.2  1.6  0.0  chr1              53207197 53207389  (6370893) + DNA-TA-2_DR       DNA/CMC-EnSpm             1    196     (0)  144392  
   210   33.9  0.0  0.0  chr1              53207393 53207436  (6370846) + TDR13E            DNA                     147    190   (490)  144393  
  3645    8.4  4.0  1.4  chr1              53207437 53208005  (6370277) C P-N2_DR           DNA/P                   (0)   1247     664  144394  
   303   11.9  0.0  9.8  chr1              53208020 53208075  (6370207) C P-N2_DR           DNA/P                 (797)    450     400  144394  
  1507   15.0  1.6  0.4  chr1              53208083 53208329  (6369953) + TDR13             DNA                     522    771     (1)  144395  
   232   18.1  1.6  4.8  chr1              53208815 53208827  (6369455) + CryptonV-2_DR     DNA/Crypton-V          7239   7249 (14562)  144396  
  1457   13.8  5.9  0.3  chr1              53208828 53209097  (6369185) + ANGEL             DNA/Kolobok               1    285    (24)  144397  
   217   31.2  0.0  2.1  chr1              53208879 53208902  (6369380) + DNA6-1_DR         DNA/hAT-hAT5            527    601   (548)  144398 *
   316   23.8 14.5  1.5  chr1              53209204 53209382  (6368900) C EnSpm-N47_DR      DNA/CMC-EnSpm?        (544)   2473    2272  144399  
   247   27.1  1.0  9.4  chr1              53209215 53209422  (6368860) + piggyBac-N5B_DR   DNA/PiggyBac?           908   1099   (639)  144400 *
   621   16.4  6.9  5.0  chr1              53209256 53209473  (6368809) + ASAT_CY           Satellite                 1    222    (40)  144401  
  2090   18.5  6.7  2.8  chr1              53209502 53210030  (6368252) C DIRS-1-LTR_DR     LTR/Ngaro               (0)    622      84  144402 *
  3153   10.3  0.3  2.7  chr1              53210027 53210530  (6367752) + DIRS-1-LTR_DR     LTR/Ngaro               150    622     (0)  144403  
   208   20.0  1.7  5.4  chr1              53210480 53210537  (6367745) C DIRS-N4_DR        LTR/Ngaro             (567)   5229    5174  144404 *
   382   16.7  0.0  1.3  chr1              53210684 53210762  (6367520) C ASAT_CY           Satellite             (111)    151      74  144405  
   310   25.8  6.1  1.0  chr1              53210802 53210899  (6367383) + Mariner-N31_DR    DNA/TcMar-Tc1           437    539     (1)  144406  
   205   20.8  0.0  0.0  chr1              53211377 53211429  (6366853) + hAT-N131_DR       DNA/hAT-Ac             1830   1882   (182)  144407  
  1053   15.3  0.0  0.5  chr1              53211451 53211653  (6366629) C EnSpm-N16_DR      DNA/CMC-EnSpm           (0)    202       1  144408  
   242    4.4  0.0  0.0  chr1              53211729 53211796  (6366486) + (TTA)n            Simple_repeat             3     70     (0)  144409  
   211   12.5  6.0  4.2  chr1              53211797 53211840  (6366442) C DNA-1-7_DR        DNA/PIF-Harbinger     (691)    742     629  144410  
   781    4.9 14.4  2.4  chr1              53211919 53212105  (6366177) C L1-113_DR         LINE/L1                 (0)   5418    5210  144411  
  1329    9.9  2.5  1.5  chr1              53212108 53212311  (6365971) C L2-1_DR           LINE/L2                 (0)   4985    4780  144412  
   312   15.3 13.9  0.0  chr1              53212254 53212325  (6365957) C hAT-N68_DR        DNA/hAT-Ac            (462)   2570    2489  144413 *
   503    9.6  0.0  0.0  chr1              53212310 53212382  (6365900) C L1-113_DR         LINE/L1               (206)   5212    5140  144414  
   489   23.7  1.4  1.4  chr1              53212529 53212669  (6365613) C Gypsy124-LTR_DR   LTR/Gypsy               (0)    623     483  144415  
   315    8.2  4.7  4.7  chr1              53212662 53212672  (6365610) C ENSPM-6_DR        DNA/CMC-EnSpm       (29870)   2746    2736  144416 *
  3162    8.3  5.4  3.8  chr1              53212673 53213211  (6365071) + Mariner-N38_DR    DNA/TcMar-Tc1             1    547     (0)  144417  
   244   26.4  0.0  0.0  chr1              53213151 53213185  (6365097) C Merlin-1_DR       DNA/Merlin           (5766)   4761    4695  144418 *
   246    6.2  0.0  0.0  chr1              53213186 53213217  (6365065) C hAT-N21B_DR       DNA/hAT-Ac            (561)    740     709  144419  
  1511   14.1  5.3  3.8  chr1              53213285 53213624  (6364658) C Gypsy124-LTR_DR   LTR/Gypsy             (247)    376      32  144415  
   209   10.7  0.9 14.6  chr1              53213532 53213640  (6364642) + DNA-6-N2_DR       DNA                    4169   4264   (792)  144420 *
   415    9.9  4.0  3.4  chr1              53213569 53213745  (6364537) + (TAA)n            Simple_repeat             3    180     (0)  144421  
  1492   12.6 10.4  0.9  chr1              53215186 53215474  (6362808) C HarbingerN1_DR    DNA/PIF-Harbinger     (236)    414      99  144422  
   273    8.0  0.0 15.7  chr1              53215847 53215905  (6362377) + CryptonV-N6_DR    DNA/Crypton-V             1     51   (511)  144423  
   415   25.6  4.5  3.3  chr1              53216696 53216873  (6361409) C ANGEL             DNA/Kolobok            (42)    267      88  144424  
  1846   27.9  5.6  0.2  chr1              53216883 53217421  (6360861) + DNA-1-3_DR        DNA/PIF-Harbinger       137    704   (133)  144425  
  1774    9.9  7.0  0.6  chr1              53217423 53217736  (6360546) + DNA-8-30_DR       DNA/hAT-Ac                1    334   (688)  144426  
   377   14.5  1.6  0.0  chr1              53217825 53217886  (6360396) + DNA8-8B_DR        DNA/hAT-Charlie         672    734   (489)  144427 *
   484   14.5  7.2  0.0  chr1              53217832 53217914  (6360368) + DNA-8-30_DR       DNA/hAT-Ac              728    816   (206)  144428  
   489    1.8  0.0  0.0  chr1              53217925 53217980  (6360302) C HarbingerN5_DR    DNA/PIF-Harbinger     (146)    715     660  144429  
  1635   11.8 29.4  2.0  chr1              53218128 53218603  (6359679) + HATN12B_DR        DNA/hAT-Ac                1    604    (91)  144430  
  4360    6.9  0.5  4.5  chr1              53218604 53219226  (6359056) + Harbinger-N30_DR  DNA/PIF-Harbinger?        1    599     (0)  144431  
  2382   13.1  0.0  0.0  chr1              53219230 53219580  (6358702) C HarbingerN1_DR    DNA/PIF-Harbinger       (0)    650     300  144432  
  1744    6.2 19.3  0.3  chr1              53219587 53219861  (6358421) + HATN11_DR         DNA/hAT-hobo            337    663   (264)  144433  
   227   21.1  0.0  0.0  chr1              53219911 53219948  (6358334) + DIRS-N2_DR        LTR/Ngaro              4449   4486  (1543)  144434 *
   605    8.9  7.8  0.0  chr1              53219943 53220032  (6358250) + HATN12B_DR        DNA/hAT-Ac              599    695     (0)  144435  
  1517    9.9  4.3  2.8  chr1              53220494 53220773  (6357509) C EnSpm-N21_DR      DNA/CMC-EnSpm          (15)    464     181  144436  
   610   20.1 10.6  4.8  chr1              53220777 53220974  (6357308) + Copia-13D_DR-LTR  LTR/Gypsy?                1    209   (700)  144437  
  5781   11.1 19.1  0.6  chr1              53220982 53222149  (6356133) C DNA-1-7_DR        DNA/PIF-Harbinger      (55)   1383       1  144438  
   357   28.2  6.7  0.0  chr1              53222264 53222412  (6355870) + HarbingerN6_DR    DNA/PIF-Harbinger        24    182   (211)  144439  
   213   16.4 12.9  4.0  chr1              53222508 53222577  (6355705) C DNA-N28_DR        DNA/PIF-Harbinger      (19)    546     471  144440 *
   254   19.4  5.6  0.0  chr1              53222568 53222639  (6355643) + Zisupton-6_DR     DNA/Zisupton           8904   8979 (13137)  144441 *
   795   14.7 12.4  0.0  chr1              53222586 53222605  (6355677) + hAT5-N2_DR        DNA/hAT-hAT5           1117   1315  (1270)  144442  
   896    8.9 12.1  0.0  chr1              53222606 53222762  (6355520) + Mariner-N38_DR    DNA/TcMar-Tc1             1    176   (371)  144443  
   340   10.6 27.1  0.0  chr1              53222687 53222771  (6355511) C ENSPM-6_DR        DNA/CMC-EnSpm       (18676)  13940   13833  144444 *
  9762    4.1  0.8  0.4  chr1              53222784 53223984  (6354298) C Harbinger-4N1C_DR DNA/PIF-Harbinger       (0)   1206       1  144445  
  1557   14.6  5.1  8.0  chr1              53223986 53224358  (6353924) + Mariner-N38_DR    DNA/TcMar-Tc1           185    547     (0)  144446  
   205   13.9  4.0  2.7  chr1              53225047 53225059  (6353223) + Harbinger-1_DR    DNA/PIF-Harbinger       767    841  (3068)  144447  
   242    7.2  2.3  0.0  chr1              53225060 53225120  (6353162) + EnSpm-6N1_DR      DNA/CMC-EnSpm           939    985  (8251)  144448 *
   248   11.1  0.0  1.9  chr1              53225084 53225138  (6353144) C CryptonV-N4_DR    DNA/Crypton-V        (9657)   3836    3783  144449 *
  5111    4.9  0.0  0.9  chr1              53225119 53225755  (6352527) C BovB-1_DR         LINE/RTE-BovB           (6)   1080     450  144450  
   246   14.5  8.6  1.3  chr1              53225139 53225153  (6353129) + hAT-N134B_DR      DNA/hAT?                772    846    (80)  144451 *
  1756   14.3  7.0  0.3  chr1              53225940 53226252  (6352030) + Kolobok-N2_DR     DNA/Kolobok-T2            1    334  (1037)  144452  
   528    9.6  0.0  0.0  chr1              53226253 53226325  (6351957) C Kolobok-N2B_DR    DNA/Kolobok-T2          (0)   1190    1118  144453  
  1045    9.7  0.0  0.0  chr1              53226326 53226469  (6351813) + Kolobok-N2_DR     DNA/Kolobok-T2         1228   1371     (0)  144454  
   202   26.2  0.5  1.6  chr1              53226998 53227012  (6351270) + hAT-2n1_DR        DNA/hAT-Charlie         955   1026   (184)  144455  
   247   21.3  0.0  0.0  chr1              53227016 53227076  (6351206) + L1-56_DR          LINE/L1                4825   4885    (97)  144456 *
   266   14.9 17.4  0.0  chr1              53227025 53227145  (6351137) + EnSpm-9_DR        DNA/CMC-EnSpm           904   1045  (7575)  144457 *
  1239    4.6  6.8  2.2  chr1              53227040 53227216  (6351066) C DNA-N43_DR        DNA/TcMar-Fot1        (337)    717     533  144458  
   208   14.3 19.9  2.8  chr1              53227077 53227163  (6351119) + hAT-N48C_DR       DNA/hAT-Ac             1676   1848   (451)  144459 *
   370   14.8  0.0  0.0  chr1              53227121 53227228  (6351054) C Helitron-2_DR     RC/Helitron         (21303)   6109    6002  144460  
   202   26.2  0.5  1.6  chr1              53227164 53227183  (6351099) + hAT-2n1_DR        DNA/hAT-Charlie        1027   1138    (72)  144455 *
   631   18.4  3.6  0.7  chr1              53227640 53227776  (6350506) + Harbinger-N22_DR  DNA/PIF-Harbinger         1    141   (204)  144461 *
  1946    7.4  0.0  4.4  chr1              53227775 53228057  (6350225) C Merlin-2_DR       DNA/Merlin           (7144)   6777    6507  144462  
   570   10.3  5.8  0.0  chr1              53228060 53228146  (6350136) + Harbinger-N22_DR  DNA/PIF-Harbinger       134    225   (120)  144463  
  1181   19.2  1.1  4.0  chr1              53228174 53228455  (6349827) C ZFERV-2N1-I_DR    LTR/ERV1              (907)   6070    5797  144464 *
  2663    9.3  0.3  0.5  chr1              53228214 53228581  (6349701) C SINE2-3_DR        SINE/tRNA-V-RTE         (1)    367       1  144465  
   268   29.6  0.0  2.5  chr1              53228512 53228523  (6349759) + DNA8-10_DR        DNA/hAT-Ac             2745   2820  (1193)  144466 *
   302   22.7  0.0  0.0  chr1              53228524 53228589  (6349693) C DNA8-9_DR         DNA/hAT-Ac            (581)    870     805  144467  
   524   14.9 29.8  2.0  chr1              53228733 53228890  (6349392) + HATN8_DR          DNA/Zisupton              9    209    (46)  144468  
   821   20.1  2.7  0.5  chr1              53228955 53229139  (6349143) + HATN8_DR          DNA/Zisupton              1    189    (66)  144469  
   307   24.0  0.0  8.3  chr1              53229208 53229325  (6348957) C CryptonV-N5_DR    DNA/Crypton-V       (20025)   4512    4404  144470 *
  2139    9.5 11.0  0.3  chr1              53229223 53229540  (6348742) C SINE2-3_DR        SINE/tRNA-V-RTE         (6)    362      11  144471  
   423   22.1  3.6  5.2  chr1              53229513 53229544  (6348738) C hAT-N168B_DR      DNA/hAT-Charlie       (161)    494     359  144472 *
   433   20.8  2.8  0.0  chr1              53229545 53229650  (6348632) + HATN8_DR          DNA/Zisupton             23    131   (124)  144473  
  1171    6.8  0.1  0.2  chr1              53229832 53229997  (6348285) + SINE2-3_DR        SINE/tRNA-V-RTE         203    367     (4)  144474  
   593   18.2  4.3  1.4  chr1              53229877 53230015  (6348267) + hAT-N29_DR        DNA/hAT-Tip100         1230   1372   (208)  144475 *
  2608   15.6  5.0  0.2  chr1              53230769 53231243  (6347039) + hAT-N203_DR       DNA/hAT-Tip100         1054   1551  (3990)  144476  
   894   19.2 19.8  0.9  chr1              53231804 53232071  (6346211) C DNA13TA1_DR       DNA/TcMar-Tc1           (0)    318       1  144477  
   300   21.4  2.3  3.5  chr1              53232170 53232256  (6346026) + HarbingerN6B_DR   DNA/PIF-Harbinger       556    641    (81)  144478  
   239    6.7  0.0  0.0  chr1              53232262 53232291  (6345991) C DNA4-1B_DR        DNA/Sola-2              (0)    614     585  144479  
  4633    6.6 18.9  1.8  chr1              53232328 53233087  (6345195) C hATN13C_DR        DNA/hAT-Ac              (0)    935      48  144480  
  2044    9.7  0.0  3.3  chr1              53232997 53233305  (6344977) + DNA2-16_DR        DNA                   13759  14057  (3994)  144481 *
   718   14.7 30.4  0.4  chr1              53233306 53233496  (6344786) C DNA-1-7_DR        DNA/PIF-Harbinger      (47)   1391    1144  144482  
  2929   15.5  3.0 17.6  chr1              53233497 53234402  (6343880) C hAT-N64_DR        DNA/hAT-Ac            (796)    793       1  144483  
   238   12.5  0.0  0.0  chr1              53234403 53234441  (6343841) C DNA-4-1_DR        DNA/Sola-2            (529)     83      45  144484  
   573    7.6  0.0  0.0  chr1              53235332 53235410  (6342872) C Mariner-N38_DR    DNA/TcMar-Tc1          (42)    505     427  144485 *
  2700    7.6  9.3  0.0  chr1              53235345 53235794  (6342488) + Mariner-N38_DR    DNA/TcMar-Tc1            56    547     (0)  144486  
   473   13.4  7.4  3.6  chr1              53235411 53235439  (6342843) + hAT-N164_DR       DNA/hAT-Tip100          876    987  (1053)  144487 *
   436   21.2  2.5  2.5  chr1              53235440 53235452  (6342830) C hAT-N202_DR       DNA/hAT-Tip100       (1413)    472     352  144488  
   300   10.7  0.0  4.3  chr1              53235752 53235800  (6342482) C Helitron-N3_DR    RC/Helitron          (1435)   1581    1535  144489  
   289   14.0  2.0  0.0  chr1              53235761 53235810  (6342472) C hAT-N21B_DR       DNA/hAT-Ac            (553)    748     698  144490 *
   230    7.7  1.8  5.7  chr1              53235844 53235898  (6342384) + hAT-N21_DR        DNA/hAT-Charlie        1634   1686   (160)  144491  
  1161    3.4  3.4  0.0  chr1              53236077 53236225  (6342057) C L2-1_DR           LINE/L2                 (4)   4981    4828  144492  
  4278    8.2  1.4  2.1  chr1              53236343 53236966  (6341316) C DIRS-1-LTR_DR     LTR/Ngaro               (1)    621       2  144493  
  4986    5.3  4.3  1.0  chr1              53237642 53238319  (6339963) + hAT-N19_DR        DNA/hAT-Charlie           1    960   (613)  144494  
   341   16.4  0.0  1.5  chr1              53238789 53238802  (6339480) C DNAX-19_DR        DNA                     (0)    439     427  144495  
   303   13.6 10.3  2.7  chr1              53238803 53238870  (6339412) + DNAX-19_DR        DNA                       2     74   (365)  144496  
   994   10.2 12.1  0.0  chr1              53238877 53239042  (6339240) + Harbinger-N31_DR  DNA/PIF-Harbinger         1    186   (499)  144497  
  2851    4.2  3.1  0.0  chr1              53239043 53239399  (6338883) C SINE2-3_DR        SINE/tRNA-V-RTE         (0)    368       1  144498  
  3701    6.6  1.4  2.4  chr1              53239400 53239914  (6338368) + Harbinger-N31_DR  DNA/PIF-Harbinger       176    685     (0)  144499  
   442   14.4  1.1  1.1  chr1              53239917 53240007  (6338275) + DNAX-19_DR        DNA                      91    181   (258)  144500  
  1018   18.7  9.1  0.4  chr1              53240308 53240545  (6337737) C DNA-N33_DR        DNA                     (0)   1703    1445  144501  
  2690    7.7  5.5  1.3  chr1              53240546 53240982  (6337300) + HATN10_DR         DNA/hAT-Ac                1    455     (0)  144502  
   493   18.4 15.3  0.7  chr1              53240996 53241126  (6337156) C DNA-N33_DR        DNA                   (288)   1415    1266  144501  
   814   14.1 15.4 12.3  chr1              53241142 53241497  (6336785) C DNA-N33_DR        DNA                   (857)    846     481  144501  
   245   16.7  0.0  0.0  chr1              53241674 53241715  (6336567) C hAT-N165B_DR      DNA/hAT-Ac             (89)    975     934  144503  
   930   13.8  1.8  1.2  chr1              53241716 53241883  (6336399) C HE1_DR1           SINE/tRNA-V-RTE        (28)    374     206  144504  
   747   12.1  0.6 15.6  chr1              53241747 53241923  (6336359) + hAT-N138B_DR      DNA/hAT-Ac             1082   1235   (214)  144505 *
   286   15.9  2.3  4.8  chr1              53241858 53241943  (6336339) C hAT-N48C_DR       DNA/hAT-Ac            (535)   1764    1681  144506 *
   700   18.6  0.5 16.4  chr1              53241884 53241926  (6336356) C hAT-N29_DR        DNA/hAT-Tip100        (235)   1344    1163  144507  
   265   15.2  0.0  0.0  chr1              53241918 53241963  (6336319) + ENSPM-6_DR        DNA/CMC-EnSpm          6761   6806 (25810)  144508 *
   604   17.6  6.5  8.4  chr1              53241998 53242276  (6336006) C hAT-N202_DR       DNA/hAT-Tip100       (1379)    506     233  144509 *
   891   22.9  7.5  7.0  chr1              53242034 53242502  (6335780) C hAT-N21B_DR       DNA/hAT-Ac            (121)   1180     710  144510  
  1490    6.1  0.0  2.5  chr1              53242543 53242745  (6335537) + SINE2-1B_DR       SINE/tRNA                 1    198     (0)  144511  
  1786   12.4 15.5 22.5  chr1              53243090 53243928  (6334354) C LOOPERN6B_DR      DNA/Kolobok-T2?         (5)    791       1  144512  
   445   21.6  0.0  7.5  chr1              53244107 53244130  (6334152) C CryptonV-N5_DR    DNA/Crypton-V       (21137)   3400    3385  144513  
  1392   11.9  0.0  0.0  chr1              53244131 53244323  (6333959) C TDR3B             DNA/hAT-Charlie         (0)    193       1  144514  
   616   15.5  0.0  0.0  chr1              53244356 53244450  (6333832) C DNA6-1_DR         DNA/hAT-hAT5          (292)    857     763  144515  
  5202    9.3 15.1  0.1  chr1              53244451 53245286  (6332996) + TDR8B             DNA/hAT-Ac                1    961     (2)  144516  
   213   21.7  0.0  1.7  chr1              53245338 53245398  (6332884) C hAT-N133_DR       DNA/hAT-Ac            (185)    438     379  144517 *
   704   19.2  2.6  0.0  chr1              53245374 53245524  (6332758) C hAT-N126B_DR      DNA/hAT-Ac            (445)    155       1  144518  
  2625   14.3  2.9 29.0  chr1              53246065 53247189  (6331093) + Harbinger-4N1B_DR DNA/PIF-Harbinger         1   1163     (0)  144519  
   247   24.6  0.9  8.1  chr1              53247768 53247800  (6330482) C IS3EU-4_DR        DNA/IS3EU           (10413)   4616    4556  144520  
   815   19.1 13.1  3.6  chr1              53247809 53248091  (6330191) + ANGEL             DNA/Kolobok               1    309     (0)  144521  
   247   24.6  0.9  8.1  chr1              53247856 53247873  (6330409) C IS3EU-4_DR        DNA/IS3EU           (10413)   4555    4518  144520 *
   214   26.6  0.0  3.1  chr1              53248033 53248048  (6330234) + DNA-N33_DR        DNA                     613    675  (1027)  144522  
   236   22.4  0.0  0.0  chr1              53248049 53248097  (6330185) C DNA2-16_DR        DNA                  (7961)  10090   10042  144523  
   280   22.1  9.3  2.6  chr1              53248106 53248212  (6330070) + hAT-N170_DR       DNA/Merlin              100    213     (3)  144524  
   212   13.6  0.0  0.0  chr1              53248459 53248502  (6329780) C Harbinger-5_DR    DNA/PIF-Harbinger    (5927)    732     689  144525  
  8309    5.6  5.2  1.6  chr1              53248982 53250127  (6328155) C DNA-5-6_DR        DNA/hAT                (41)   1188       3  144526  
   290   16.7 30.6  0.0  chr1              53250133 53250240  (6328042) + hAT-N190B_DR      DNA/hAT                   1    141   (597)  144527  
   654   10.2 34.4  0.0  chr1              53250262 53250389  (6327893) + hAT-N190B_DR      DNA/hAT                 239    410   (328)  144528  
   254   18.3 12.5  1.2  chr1              53250333 53250404  (6327878) + hAT-N54_DR        DNA/hAT-Ac             1034   1113   (576)  144529 *
   224   25.0  2.9  0.0  chr1              53250368 53250378  (6327904) + EnSpm-14N1_DR     DNA/CMC-EnSpm          3365   3434   (751)  144530 *
   227   17.5 10.5  0.0  chr1              53250379 53250435  (6327847) C IS3EU-1_DR        DNA/IS3EU            (4738)   3966    3904  144531 *
   260   13.9  0.0  0.0  chr1              53250408 53250450  (6327832) C Dada-U1A_DR       DNA/Dada             (5301)   5678    5636  144532  
   238   11.1  0.0  0.0  chr1              53250858 53250893  (6327389) + DNA2-7_DR         DNA                    4299   4334  (5316)  144533 *
   576   11.4 34.6  2.4  chr1              53250872 53251033  (6327249) + ANGEL             DNA/Kolobok               1    213    (96)  144534  
   416   23.3  7.9  1.4  chr1              53251110 53251237  (6327045) C DNA-TA-1_DR       DNA/TcMar-Tc1         (471)    341     205  144535  
  6788    6.7  0.7  1.3  chr1              53251238 53252154  (6326128) C TDR2              DNA/TcMar-Tc1           (0)    937      27  144536  
   250   18.4  7.7  2.4  chr1              53252268 53252345  (6325937) C DNA-TA-1_DR       DNA/TcMar-Tc1         (730)     82       1  144535  
  6135    5.3  0.8  4.4  chr1              53253230 53254060  (6324222) + P-1N2_DR          DNA/P                     1    803  (1343)  144537  
  2026    2.1  0.0  0.0  chr1              53254060 53254292  (6323990) + P-1N2_DR          DNA/P                  1914   2146     (0)  144538 *
  1389   16.6 18.8  1.0  chr1              53254390 53254730  (6323552) C Harbinger-N32_DR  DNA/PIF-Harbinger       (0)    406       6  144539  
  5295    7.7 15.6  1.3  chr1              53254872 53255752  (6322530) + hAT-25N1_DR       DNA/hAT-Charlie           1   1005     (0)  144540  
  1076    9.2  2.6  0.0  chr1              53255795 53255946  (6322336) + HE1_DR1           SINE/tRNA-V-RTE          77    232   (170)  144541  
   485   16.4 18.8  0.7  chr1              53255848 53255945  (6322337) + EnSpm-N44_DR      DNA/CMC-EnSpm          5472   5590  (3062)  144542 *
   457    4.8  9.7  0.0  chr1              53255946 53256007  (6322275) C Harbinger1_DR     DNA/PIF-Harbinger       (0)   4461    4394  144543  
   344    5.7  3.8  0.0  chr1              53256001 53256011  (6322271) C Helitron-2_DR     RC/Helitron         (15975)  11437   11425  144544 *
  2180    8.3  0.3  0.0  chr1              53256012 53256311  (6321971) + TDR4              DNA                       1    301     (0)  144545  
   253    5.7  0.0  0.0  chr1              53256284 53256318  (6321964) C Helitron-2_DR     RC/Helitron         (16241)  11171   11137  144546 *
   675   15.0  0.0  4.2  chr1              53256316 53256440  (6321842) C Harbinger1_DR     DNA/PIF-Harbinger      (65)   3951    3832  144543 *
  4745    4.1  0.5  0.3  chr1              53256423 53257007  (6321275) C SINE3-1           SINE/5S-Deu-L2          (1)    589       4  144547  
  3103   11.8  4.4  0.0  chr1              53257008 53257463  (6320819) C HarbingerN1_DR    DNA/PIF-Harbinger     (173)    477       1  144548  
   693   16.8  9.6  0.6  chr1              53257439 53257466  (6320816) C EnSpm-15_DR       DNA/CMC-EnSpm        (2285)   9169    9000  144549 *
   921    8.6  1.6  0.0  chr1              53257467 53257594  (6320688) + SINE2-5_DR        SINE/tRNA-V-RTE         151    280     (2)  144550  
   392   26.1  0.0  3.4  chr1              53257485 53257607  (6320675) + CryptonV-N5_DR    DNA/Crypton-V          3888   4006 (20531)  144551 *
   471   20.9  2.7  0.0  chr1              53257499 53257608  (6320674) + Mariner-N5C_DR    DNA/TcMar              3349   3461  (4460)  144552  
   315    3.4 28.8  0.0  chr1              53257842 53257900  (6320382) C DNA-TA-1_DR       DNA/CMC-EnSpm         (736)     76       1  144553  
  2753    5.9  1.1  0.0  chr1              53257973 53258327  (6319955) + L1-125_DR         LINE/L1                2297   2655   (233)  144554  
   267   16.1  0.0 24.1  chr1              53258308 53258405  (6319877) C hAT-N164_DR       DNA/hAT-Tip100        (669)   1371    1293  144555 *
  1964    5.1  0.4  1.4  chr1              53258328 53258607  (6319675) C Mariner-N38_DR    DNA/TcMar-Tc1           (0)    547     271  144556  
   221   10.0 12.0  0.0  chr1              53258602 53258651  (6319631) + CryptonV-N4_DR    DNA/Crypton-V          4957   5012  (8481)  144557 *
   260   18.3 22.6  0.0  chr1              53258614 53258625  (6319657) + hAT-N164_DR       DNA/hAT-Tip100         1246   1357   (681)  144558  
   315   15.8  2.5  3.9  chr1              53258626 53258704  (6319578) + CryptonV-N4_DR    DNA/Crypton-V          5023   5100  (8393)  144559 *
   548   16.3  2.2 10.3  chr1              53258643 53258820  (6319462) + EnSpm-N13_DR      DNA/CMC-EnSpm          8114   8278 (13871)  144560  
   201   13.9  7.6 17.7  chr1              53258652 53258705  (6319577) C CryptonV-3_DR     DNA/Crypton-V       (22423)   1029     935  144561 *
   697   17.3  0.0 11.0  chr1              53258701 53258953  (6319329) + L1-125_DR         LINE/L1                2654   2881     (7)  144562  
   273   26.8  4.9  0.0  chr1              53260166 53260247  (6318035) C L1-17_DR          LINE/L1                (24)   5569    5484  144563  
  1308   13.9 11.8  1.2  chr1              53260262 53260574  (6317708) C L1-53_DR          LINE/L1                (11)   6435    6090  144564  
   397   21.5  0.8 11.4  chr1              53260577 53260702  (6317580) C L1-17_DR          LINE/L1                (96)   5497    5384  144563  
   765   18.1  6.4  5.6  chr1              53260728 53260991  (6317291) + Tx1-22_DR         LINE/L1-Tx1            4047   4312     (8)  144565  
  2496   12.1  4.7  2.7  chr1              53261007 53261475  (6316807) C REX1-4_DR         LINE/Rex-Babar          (7)   3305    2828  144566  
  1528   12.7 12.0  0.0  chr1              53261703 53261969  (6316313) + SINE2-4_DR        SINE/tRNA-V-RTE          68    366     (5)  144567  
   236   15.5  6.8  4.0  chr1              53261915 53261988  (6316294) + DNA8-28_DR        DNA/hAT                3561   3636  (3506)  144568 *
   351   12.3  1.5  0.0  chr1              53261971 53262035  (6316247) + Tx1-15_DR         LINE/L1-Tx1            3279   3344   (165)  144569  
   786   12.9 13.9  1.0  chr1              53262841 53263020  (6315262) C DNA11TA1_DR       DNA/CMC-EnSpm           (0)    203       1  144570  
   457   21.0  6.9  8.5  chr1              53263021 53263041  (6315241) + Zisupton-7_DR     DNA/Zisupton           9709   9906  (7176)  144571  
   715    4.4  2.2  0.0  chr1              53263493 53263579  (6314703) + DNA-N30B_DR       DNA                     146    234   (812)  144572  
  2322   12.3  3.5  2.3  chr1              53263580 53264012  (6314270) + TDR24             DNA                       3    440     (4)  144573  
   721   15.6  9.9  0.0  chr1              53264009 53264149  (6314133) + DNA-N30B_DR       DNA                     230    384   (662)  144574 *
  4479    5.1  1.1  0.0  chr1              53264251 53264799  (6313483) + Harbinger-8N1_DR  DNA/PIF-Harbinger         1    555     (0)  144575  
   235    6.9  0.0  0.0  chr1              53264815 53264843  (6313439) C hAT-N159B_DR      DNA/hAT-Ac              (3)   1240    1212  144576 *
   244    0.0  0.0  3.2  chr1              53264843 53264874  (6313408) C hAT-N159B_DR      DNA/hAT-Ac            (273)    970     940  144576  
   666   11.6  0.0  0.0  chr1              53264900 53264994  (6313288) + Kolobok-1N2_DR    DNA/Kolobok-T2          433    527   (163)  144577  
  2857    8.6  4.1  0.9  chr1              53264996 53265406  (6312876) + DNA21TA1_DR       DNA/TcMar-Tc1             1    424   (115)  144578  
  4153    8.8 24.8  1.4  chr1              53265407 53266202  (6312080) + HATN3B_DR         DNA/hAT-Tip100            1    979     (0)  144579  
   849    9.1  1.6  0.0  chr1              53266203 53266323  (6311959) + DNA21TA1_DR       DNA/TcMar-Tc1           417    539     (0)  144580  
   473   14.2 24.4  0.0  chr1              53266325 53266451  (6311831) C LOOPERN4B_DR      DNA/Kolobok-T2        (338)    165       8  144581  
   455   21.8  9.2  1.2  chr1              53266452 53266477  (6311805) + Kolobok-1N2_DR    DNA/Kolobok-T2          525    689     (1)  144582  
  2342   12.6  7.7  1.7  chr1              53266656 53267107  (6311175) + EnSpm-N21_DR      DNA/CMC-EnSpm             1    479     (0)  144583  
   263   22.2  0.0  4.1  chr1              53267174 53267191  (6311091) + CT-rich           Low_complexity            1     49    (73)  144584  
   275   20.0  0.0  0.0  chr1              53267192 53267276  (6311006) + (CAT)n            Simple_repeat             1     85     (0)  144585  
   263   22.2  0.0  4.1  chr1              53267277 53267300  (6310982) + CT-rich           Low_complexity           50    122     (0)  144584  
   211   10.8  0.0  2.7  chr1              53267484 53267521  (6310761) C Mariner-N44_DR    DNA/TcMar-Tc1         (153)    501     465  144586  
   474   20.5  3.6  4.2  chr1              53267635 53267802  (6310480) C DNA6-1_DR         DNA/hAT-hAT5            (0)   1149     983  144587  
   481   16.8  2.8  0.9  chr1              53268178 53268285  (6309997) C DNA6-1_DR         DNA/hAT-hAT5           (48)   1101     992  144588  
   982   17.5 14.4  1.5  chr1              53268894 53269241  (6309041) C Nimb-7_DR         LINE/I                  (3)   2291    1900  144589  
   300   12.3  0.0  6.1  chr1              53269226 53269240  (6309042) C EnSpm-N10_DR      DNA/CMC-EnSpm        (6581)   2727    2716  144590 *
   838   13.7 20.3  0.9  chr1              53269241 53269417  (6308865) C Harbinger-8N2_DR  DNA/PIF-Harbinger       (0)    548     338  144591  
   499   15.3  0.0  0.0  chr1              53269435 53269506  (6308776) C Harbinger-8N2_DR  DNA/PIF-Harbinger     (476)     72       1  144591  
   219    6.5  0.0  3.2  chr1              53269490 53269521  (6308761) C CryptonV-3_DR     DNA/Crypton-V       (19196)   4257    4227  144592 *
   235   22.7  3.3  9.2  chr1              53269880 53269900  (6308382) + DNA-8-22_DR       DNA/hAT-Ac              529    544   (890)  144593  
  4251   10.1  4.5  5.5  chr1              53269901 53270631  (6307651) + DNA-1-11_DR       DNA                       1    724     (0)  144594  
  2968   13.3  6.1  1.2  chr1              53270632 53271185  (6307097) + HATN10B_DR        DNA/hAT-Ac               27    607     (1)  144595  
  2604    3.9  3.9  0.9  chr1              53271425 53271762  (6306520) + L2-2_DRe          LINE/L2                3884   4231     (7)  144596  
   283   16.2  2.8  4.3  chr1              53271959 53272029  (6306253) + HATN12B_DR        DNA/hAT-Ac              140    209   (486)  144597 *
   383   13.8  0.0  0.0  chr1              53271977 53272041  (6306241) C DNA-2-30B_DR      DNA                     (9)    404     340  144598  
  6752    6.5  1.2  0.6  chr1              53272047 53272935  (6305347) + Kolobok-N8_DRe    DNA/Kolobok-T2            1    895     (0)  144599  
   578   18.6  2.9  1.4  chr1              53272819 53272954  (6305328) C SAT-26_DR         Satellite            (1200)   2683    2546  144600 *
   241    8.6  0.0  0.0  chr1              53272931 53272965  (6305317) + DNA-2-30_DR       DNA                     125    159   (229)  144601 *
   911   17.3  3.5  3.1  chr1              53272955 53273180  (6305102) C DNA-2-30B_DR      DNA                   (183)    230       4  144598  
   369    7.7  4.3  1.1  chr1              53273353 53273444  (6304838) + Helitron-2_DR     RC/Helitron           23583  23677  (3735)  144602 *
   382    9.2  0.0  0.0  chr1              53273366 53273452  (6304830) + hAT-2n1_DR        DNA/hAT-Charlie        1045   1131    (79)  144603  
   327   10.9  1.1  0.0  chr1              53273372 53273463  (6304819) + Gypsy82-LTR_Dr    LTR/Gypsy               665    757   (588)  144604 *
   383   16.3 13.3 10.5  chr1              53274852 53275009  (6303273) + DNA-X-5_DR        DNA/hAT                 691    852   (369)  144605  
   275   17.3  1.9  0.0  chr1              53274992 53275043  (6303239) + MuDR-2_DR         DNA/MULE-MuDR         18870  18922  (5011)  144606 *
   267   23.2  0.0  9.5  chr1              53274994 53275074  (6303208) C DNA8-10_DR        DNA/hAT-Ac            (182)   3836    3763  144607 *
   223   16.3  0.0  4.7  chr1              53275063 53275107  (6303175) C Zisupton-6_DR     DNA/Zisupton        (12895)   9221    9179  144608 *
   598   13.5  8.4  6.9  chr1              53275086 53275228  (6303054) + Mariner-10_DR     DNA/TcMar-Tc1             8    152  (1445)  144609  
   287   22.7  2.0  4.0  chr1              53275201 53275301  (6302981) C Mariner-10_DR     DNA/TcMar-Tc1        (1498)     99       1  144610 *
  1667   11.0  9.3  1.7  chr1              53275326 53275603  (6302679) C SINE3-1           SINE/5S-Deu-L2         (15)    575     277  144611  
   518   19.5  4.0  8.3  chr1              53275661 53275811  (6302471) + L1-56_DR          LINE/L1                4797   4941    (41)  144612 *
   626    5.8  1.9  4.8  chr1              53275704 53275811  (6302471) + DNA6-6_DR         DNA                    7750   7854  (3427)  144613  
   522    4.1  0.0  0.0  chr1              53275706 53275826  (6302456) + Mariner-N5C_DR    DNA/TcMar              1404   1524  (6397)  144614 *
   560    9.1  1.3  0.0  chr1              53275719 53275872  (6302410) C EnSpm-N42_DR      DNA/CMC-EnSpm         (577)    675     520  144615  
   416   10.8  0.0  0.0  chr1              53275812 53275848  (6302434) + EnSpm-N42_DR      DNA/CMC-EnSpm           541    685   (567)  144616 *
   229   30.6  0.0  4.2  chr1              53275849 53275872  (6302410) + hAT-2n1_DR        DNA/hAT-Charlie         980   1144    (66)  144617  
   303   12.0  0.0  0.0  chr1              53276835 53276884  (6301398) C LOOPERN6B_DR      DNA/Kolobok-T2?       (746)     50       1  144618  
  3062   16.6  2.1  4.8  chr1              53277732 53278499  (6299783) + DNA-AT-3_DR       DNA                     683   1430   (585)  144619  
   569   11.1  3.7  2.8  chr1              53278649 53278935  (6299347) C EnSpm-8_DR        DNA/CMC-EnSpm        (8133)   1308    1215  144620  
   414    9.6  3.0  1.0  chr1              53278772 53278788  (6299494) + EnSpm-6N1_DR      DNA/CMC-EnSpm           941    987  (8249)  144621 *
   456    7.9  0.0  3.2  chr1              53278789 53278799  (6299483) C hAT-13_DR         DNA/hAT-Tip100        (287)   2515    2394  144622  
   706    2.2  0.0  4.4  chr1              53278800 53278914  (6299368) + Harbinger-N17_DR  DNA/PIF-Harbinger       311    411  (1234)  144623  
   414    9.6  3.0  1.0  chr1              53278919 53278965  (6299317) + EnSpm-6N1_DR      DNA/CMC-EnSpm           988   1128  (8108)  144621 *
  1317   12.2  2.6  0.0  chr1              53278953 53279181  (6299101) C TDR16             DNA/Merlin             (37)    276      42  144624  
   634   21.2  5.6  4.7  chr1              53278958 53279209  (6299073) C EnSpm-N59_DR      DNA/CMC-EnSpm?        (498)   3171    2918  144625 *
  2488   10.6  0.3  2.4  chr1              53279227 53279604  (6298678) C SINE2-4_DR        SINE/tRNA-V-RTE         (1)    370       1  144626  
  3471    3.4  0.0  0.0  chr1              53280572 53280978  (6297304) + DNA-2-2_DR        DNA                       1    407     (0)  144627  
  5570    8.2  6.3  0.3  chr1              53280996 53281862  (6296420) C DNA8-4A_DR        DNA/hAT-Charlie         (0)    919       1  144628  
  3202    3.8  1.1  6.1  chr1              53281883 53282327  (6295955) C hAT-N47_DR        DNA/hAT-Tip100          (0)    424       1  144629  
   306   17.1 14.8  0.0  chr1              53282355 53282382  (6295900) + Merlin-N3_DR      DNA/Merlin              106    172    (83)  144630  
   357    6.2  0.0  0.0  chr1              53282383 53282430  (6295852) + hAT-N133_DR       DNA/hAT-Ac              257    304   (319)  144631  
  1505    5.1  0.0  4.7  chr1              53282431 53282655  (6295627) C L2-46_DR          LINE/L2                 (0)   2517    2303  144632  
   306   17.1 14.8  0.0  chr1              53282431 53282442  (6295840) + Merlin-N3_DR      DNA/Merlin              173    206    (49)  144630 *
  1111   10.5 15.3  0.0  chr1              53282659 53282886  (6295396) + hAT-N50_DR        DNA/hAT-Ac                1    263   (438)  144633  
  3717   10.2  3.5  3.8  chr1              53282887 53283579  (6294703) + DNA-5-8C_DR       DNA/hAT-hAT5              1    691     (0)  144634  
   367   15.8  1.3  0.0  chr1              53283517 53283592  (6294690) + CryptonV-N5_DR    DNA/Crypton-V         17596  17672  (6865)  144635 *
   568    8.2  6.0  6.0  chr1              53283583 53283699  (6294583) + hAT-N50_DR        DNA/hAT-Ac              267    383   (318)  144636  
   303   10.5  5.3  0.0  chr1              53283708 53283764  (6294518) + EnSpm-N21_DR      DNA/CMC-EnSpm            53    112   (367)  144637  
   499   12.4  0.0  3.4  chr1              53283765 53283856  (6294426) C hAT-N164_DR       DNA/hAT-Tip100       (1121)    919     831  144638  
  2363   12.2  3.1  2.2  chr1              53284603 53285054  (6293228) + EnSpm-N21_DR      DNA/CMC-EnSpm             1    456    (23)  144639  
   721   14.8  0.0  0.0  chr1              53285121 53285242  (6293040) + Mariner-N12_DR    DNA/TcMar-Tc1             7    128    (96)  144640  
   385   12.7  0.0  0.0  chr1              53285241 53285303  (6292979) C Kolobok-N3_DR     DNA/Kolobok-T2?       (300)     70       8  144641 *
  2076    5.3 19.8  0.0  chr1              53285381 53285699  (6292583) + PROTOP1_DR        DNA/P                     3    384     (0)  144642  
   249    8.1  0.0  0.0  chr1              53285667 53285703  (6292579) + hAT-N203_DR       DNA/hAT-Tip100         2453   2489  (3052)  144643 *
   931   13.2  9.6  0.0  chr1              53285700 53285866  (6292416) + DNA-X-2B_DR       DNA                       9    191   (248)  144644 *
  1407   11.5  6.7 15.7  chr1              53285864 53286235  (6292047) + Mariner-N21_DR    DNA/TcMar               471    813   (207)  144645  
   417   11.7  1.3  1.3  chr1              53286167 53286244  (6292038) + hAT-N89B_DR       DNA/hAT-Ac             1330   1407  (1005)  144646 *
  1896    6.1 22.7  0.0  chr1              53286237 53286549  (6291733) C hAT-N184_DR       DNA/hAT?              (258)    487     104  144647  
  2541    7.4  4.2  1.6  chr1              53286551 53286909  (6291373) + SINE2-3_DR        SINE/tRNA-V-RTE           1    368     (0)  144648  
   867   18.5  1.2  0.0  chr1              53286775 53286936  (6291346) + EnSpm-17_DR       DNA/CMC-EnSpm          2829   2992  (6284)  144649 *
   370   12.5 27.3  0.0  chr1              53286914 53287001  (6291281) C hAT-N184_DR       DNA/hAT?              (633)    112       1  144650 *
   364   18.2  2.6  0.0  chr1              53287002 53287068  (6291214) C EnSpm-N42B_DR     DNA/CMC-EnSpm        (1094)   3210    3142  144651 *
   702   12.6 18.2  0.0  chr1              53287001 53287143  (6291139) + HE1_DR1           SINE/tRNA-V-RTE         206    374    (28)  144652  
   594   19.9 13.3  1.0  chr1              53287008 53287180  (6291102) C DNA-2-32_DR       DNA/CMC-EnSpm?       (4848)   3934    3741  144653 *
   453   22.6  0.0  0.0  chr1              53287695 53287787  (6290495) C DNA7-N2_DR        DNA/hAT-hAT6          (285)   1729    1637  144654 *
  1107   10.0  0.0  0.0  chr1              53287724 53287883  (6290399) + HE1_DR1           SINE/tRNA-V-RTE           2    161   (241)  144655  
  1801   10.5 32.3  1.9  chr1              53287884 53288292  (6289990) C TDR5              DNA/CMC-EnSpm           (0)    531       1  144656  
   883   17.2  2.2  1.1  chr1              53287884 53287898  (6290384) C TDR17B            DNA/Sola-1            (764)    733     599  144657 *
   805   18.4  0.4 13.0  chr1              53288298 53288540  (6289742) + Helitron-2_DR     RC/Helitron           23566  23781  (3631)  144658  
   802   14.5  0.0  3.1  chr1              53288416 53288579  (6289703) C hAT-N138B_DR      DNA/hAT-Ac            (232)   1217    1059  144659 *
   470   10.0 10.0  0.0  chr1              53288601 53288680  (6289602) C DNA6-5_DR         DNA                     (0)   1403    1316  144660  
  6181    6.0  8.6  3.9  chr1              53288683 53289649  (6288633) C LOOPERN3_DR       DNA/Kolobok-T2          (0)   1011       1  144661  
   283    6.7  1.5  8.2  chr1              53289656 53289720  (6288562) + DNA6-5_DR         DNA                      49    109  (1294)  144662 *
   512    8.8 10.3  4.4  chr1              53289685 53289791  (6288491) C DNA6-5_DR         DNA                  (1289)    114       2  144663  
  3275    6.5  2.1  0.0  chr1              53289827 53290257  (6288025) + DNA6-8B_DR        DNA                       1    440  (2232)  144664  
   644    6.2  0.0  0.0  chr1              53290304 53290384  (6287898) C DNA6-8_DR         DNA                   (891)     81       1  144665  
   394    8.3  0.0  0.0  chr1              53290719 53290778  (6287504) C LOOPERN4B_DR      DNA/PiggyBac            (4)    499     440  144666  
   254   22.1  0.0  0.0  chr1              53290745 53290812  (6287470) C LTR-19_DR-LTR     LTR                   (979)    383     316  144667 *
   346    6.9  0.0  0.0  chr1              53290763 53290849  (6287433) C Helitron-2_DR     RC/Helitron         (21295)   6117    6031  144668 *
   493    9.8  7.1  0.8  chr1              53290773 53290885  (6287397) + Zisupton-7_DR     DNA/Zisupton          11459  11578  (5504)  144669 *
  2127    8.8  6.7  5.6  chr1              53290839 53291211  (6287071) C LOOPERN4B_DR      DNA/PiggyBac           (58)    445      69  144666  
   228   19.1  5.6 11.9  chr1              53291191 53291297  (6286985) C SAT-26B_DR        Satellite             (328)    465     365  144670 *
   457   14.7  0.0  0.0  chr1              53291252 53291326  (6286956) C ANGEL             DNA/hAT                 (0)    309     235  144671  
   443   18.2  0.0  0.0  chr1              53291327 53291414  (6286868) + Tx1-15_DR         LINE/L1-Tx1            3255   3342   (167)  144672  
   355   21.8  1.5  4.0  chr1              53291327 53291393  (6286889) + EnSpm-17_DR       DNA/CMC-EnSpm          2708   2767  (6509)  144673 *
   282   13.8  3.3  3.3  chr1              53291517 53291576  (6286706) C ANGEL             DNA/hAT                (67)    242     183  144671 *
   321   16.7 12.8  0.0  chr1              53291576 53291653  (6286629) C ANGEL             DNA/hAT               (185)    124      37  144671  
   375   23.6  8.2  1.9  chr1              53291678 53291824  (6286458) + Dada-U1A_DR       DNA/Dada               5704   5859  (5120)  144674 *
   786   14.7 16.3  0.0  chr1              53291695 53291878  (6286404) C ANGEL             DNA/Kolobok            (95)    214       1  144675  
   361   26.4 12.0  2.2  chr1              53291879 53291896  (6286386) C TE-X-13_DR        Unknown              (1097)   1275    1100  144676  
  2310   13.7  1.7 28.6  chr1              53292041 53292824  (6285458) + DIRS-1-LTR_DR     LTR/Ngaro                 3    622     (0)  144677  
  1215   15.9 10.0  0.0  chr1              53292834 53293072  (6285210) C LOOPERN4_DR       DNA/Kolobok-T2          (3)    914     652  144678  
   409   21.3  3.8 19.7  chr1              53294089 53294246  (6284036) C ENSPM-6_DR        DNA/CMC-EnSpm       (25202)   7414    7278  144679 *
  5295   11.2 16.0  1.5  chr1              53294107 53295092  (6283190) C Harbinger-4N1B_DR DNA/PIF-Harbinger       (0)   1163      37  144680  
  1303   14.1  7.0  7.6  chr1              53295093 53295422  (6282860) C HATN11B_DR        DNA/hAT                 (0)    690     363  144681  
   340   23.0  4.9 19.4  chr1              53295133 53295478  (6282804) + Kolobok-N9_DR     DNA/Kolobok-T2          800   1103   (536)  144682 *
   430   14.5  3.5 22.6  chr1              53295310 53295540  (6282742) C HATN11_DR         DNA/hAT-hobo          (606)    321     127  144683  
   522   21.8  1.0  0.0  chr1              53295601 53295701  (6282581) + SINE2-1B_DR       SINE/tRNA                 1    102    (96)  144684  
   501   14.6 10.7  0.0  chr1              53295711 53295813  (6282469) C DNA7-N2_DR        DNA/hAT-hAT6          (263)   1751    1638  144685 *
  1471   22.6  3.8  3.5  chr1              53295733 53295751  (6282531) + EnSpm-6N1_DR      DNA/CMC-EnSpm          6024   6187  (3049)  144686  
  2242   11.6  4.7  2.6  chr1              53295752 53296055  (6282227) + HE1_DR1           SINE/tRNA-V-RTE           3    314    (88)  144687  
   244   17.9 10.2  7.7  chr1              53296056 53296182  (6282100) C TDR9              DNA                     (0)    208      79  144688 *
  1471   22.6  3.8  3.5  chr1              53296132 53296158  (6282124) + EnSpm-6N1_DR      DNA/CMC-EnSpm          6188   6450  (2786)  144686  
   284   16.7  0.0  0.0  chr1              53296486 53296539  (6281743) + hAT-N122_DR       DNA/hAT-Ac                1     54   (523)  144689  
   205   30.0  4.3  6.0  chr1              53296915 53297102  (6281180) + EnSpm-11_DR       DNA/CMC-EnSpm           850   1034  (7969)  144690  
   591   32.7  3.5  4.8  chr1              53297454 53298269  (6280013) C IS3EU-1N1_DR      DNA/IS3EU             (471)   1517     712  144691  
   238   14.8  4.9  0.0  chr1              53298949 53299009  (6279273) + P-1_DR            DNA/P                  9022   9085   (883)  144692 *
   303   24.7  1.1  3.3  chr1              53298988 53299079  (6279203) C DNA-6-N5B_DR      DNA                  (1561)   1962    1873  144693 *
  1030   10.1  3.1  0.6  chr1              53299011 53299170  (6279112) + TDR19C            DNA/hAT-Charlie         193    356    (40)  144694  
   202   19.2  1.3  4.0  chr1              53299163 53299238  (6279044) C hAT-N53_DR        DNA/hAT-Ac           (1861)   1819    1746  144695 *
   388   10.4  0.0  3.0  chr1              53299171 53299239  (6279043) C DNA-N15_DR        DNA                   (189)    216     150  144696  
   239   19.8  1.4  9.0  chr1              53299215 53299239  (6279043) C Merlin-1_DR       DNA/Merlin           (1081)   9446    9427  144697 *
  1792   16.8  9.2  0.0  chr1              53299240 53299597  (6278685) + DNA-AT-1_DR       DNA                       1    391     (1)  144698  
   729   10.7  9.1  2.0  chr1              53299598 53299739  (6278543) C DNA-N15_DR        DNA                   (253)    152       1  144696  
   223   16.5  0.0  1.3  chr1              53300278 53300328  (6277954) + Helitron-N5_DR    RC/Helitron            5856   5892  (3617)  144699  
   213   18.8  6.2  0.0  chr1              53300292 53300339  (6277943) + MOSAT_DR          Satellite               409    459  (1628)  144700 *
   271   10.5  0.0  0.0  chr1              53300445 53300482  (6277800) + Harbinger-N9_DR   DNA/PIF-Harbinger         1     38   (605)  144701 *
   817   16.0  0.7  1.3  chr1              53300458 53300609  (6277673) + SINE2-5_DR        SINE/tRNA-V-RTE         132    282     (0)  144702  
   702   17.7  1.8  3.6  chr1              53300463 53300487  (6277795) + ERV1-N1-I_DR      LTR/ERV1               1649   1815  (3702)  144703 *
   954    7.8  0.8  0.0  chr1              53300486 53300614  (6277668) + hAT-N137_DR       DNA/hAT-Ac             2578   2707   (864)  144704  
   770   16.1  0.7  1.4  chr1              53300488 53300632  (6277650) + DNA6-6_DR         DNA                    4435   4578  (6703)  144705 *
   573   13.4  6.9  6.2  chr1              53300797 53300955  (6277327) C EnSpm-N26B_DR     DNA/CMC-EnSpm           (0)    221      62  144706  
  2359   12.7  1.9  0.0  chr1              53300986 53301348  (6276934) + HE1_DR1           SINE/tRNA-V-RTE           1    370    (32)  144707  
  1655   18.2  5.6  5.3  chr1              53300996 53301507  (6276775) + EnSpm-6N1_DR      DNA/CMC-EnSpm          6052   6464  (2772)  144708 *
   206    4.7  0.0  1.6  chr1              53302412 53302476  (6275806) + Dada-tA_DR        DNA/Dada               8183   8246   (426)  144709 *
   276    9.3  1.3  0.0  chr1              53302426 53302500  (6275782) C hAT-N131_DR       DNA/hAT-Ac           (1820)    244     169  144710  
   257   14.5  1.1  4.4  chr1              53302501 53302513  (6275769) C EnSpm-5_DR        DNA/CMC-EnSpm        (4827)   2821    2754  144711  
   255   15.0  0.0  0.0  chr1              53303089 53303128  (6275154) + hAT-N86_DR        DNA/hAT-Ac                1     40   (504)  144712  
   505    3.3  0.0  0.0  chr1              53303150 53303209  (6275073) + Rex1-40_DRe       LINE/Rex-Babar         3258   3317    (32)  144713 *
  1918   12.1 13.5  1.9  chr1              53303209 53303622  (6274660) + hAT-N86_DR        DNA/hAT-Ac               84    544     (0)  144714  
  1002   17.0  3.4  3.8  chr1              53303767 53304004  (6274278) C ANGEL             DNA/Kolobok            (20)    289      53  144715  
   894   14.1  9.1  1.1  chr1              53304017 53304181  (6274101) C EnSpm-N7C_DR      DNA/CMC-EnSpm          (63)    481     304  144716 *
  1526   11.1  5.9 20.4  chr1              53304181 53304653  (6273629) + LTR12_DR          LTR/ERV1                 99    493     (0)  144717  
  1060   11.1 12.2  0.0  chr1              53304654 53304830  (6273452) C EnSpm-N7C_DR      DNA/CMC-EnSpm         (345)    199       1  144716  
   469   23.0 12.0  4.2  chr1              53304831 53304863  (6273419) C hAT-N22B_DR       DNA/hAT-Ac           (1117)    262     215  144718  
   348   17.7  0.0  0.0  chr1              53304831 53304892  (6273390) C EnSpm-17_DR       DNA/CMC-EnSpm        (6512)   2764    2703  144719 *
   210   18.2  7.3  0.0  chr1              53304861 53304915  (6273367) C IS3EU-1_DR        DNA/IS3EU            (4771)   3933    3875  144720 *
  7575    4.5  5.2  3.4  chr1              53305376 53306399  (6271883) + DNA-N4_DR         DNA                       1   1042     (0)  144721  
  1829    4.1  0.8  0.8  chr1              53306402 53306645  (6271637) + DNA6-3_DR         DNA                       1    244  (1167)  144722 *
  2843    4.4 12.7  1.7  chr1              53306638 53307056  (6271226) + DNA6-3_DR         DNA                     527    990   (421)  144723  
  5341    8.0  4.5  4.3  chr1              53307057 53307874  (6270408) C Looper-N7_DR      DNA/Kolobok-T2          (0)   1015     196  144724  
  4265   10.7  1.9  6.9  chr1              53307863 53308593  (6269689) + Looper-N7_DR      DNA/Kolobok-T2          100    796   (219)  144725 *
   271    7.2  0.0 16.3  chr1              53308610 53308659  (6269623) + Looper-N7_DR      DNA/Kolobok-T2          971   1013     (2)  144726  
  2534    7.6  5.1  0.5  chr1              53308660 53309068  (6269214) + Mariner-N38_DR    DNA/TcMar-Tc1           120    547     (0)  144727  
   256   20.2 10.1  4.8  chr1              53309677 53309775  (6268507) C hAT-N53B_DR       DNA/hAT-Ac           (1990)   2187    2084  144728 *
  2449    4.8  0.0  0.0  chr1              53309693 53309986  (6268296) C DNA-2-2_DR        DNA                   (113)    294       1  144729  
  1020    3.9  0.0  0.8  chr1              53309987 53310115  (6268167) + hAT-32N1B_DR      DNA/hAT-Charlie         556    683     (0)  144730  
   879    8.3  0.0  0.0  chr1              53310116 53310235  (6268047) + TDR2              DNA/TcMar-Tc1           818    937     (0)  144731  
   222   25.4  0.0  1.6  chr1              53310347 53310410  (6267872) + Harbinger-N19_DR  DNA/PIF-Harbinger       453    515   (108)  144732  
  1408   19.9  1.8  3.4  chr1              53310786 53311117  (6267165) + CryptonV-N2_DR    DNA/Crypton-V         15574  15900   (738)  144733 *
  2040   11.0  5.2  0.6  chr1              53310832 53311159  (6267123) C HE1_DR1           SINE/tRNA-V-RTE        (25)    377      35  144734  
   852   15.7  3.3  6.2  chr1              53311159 53311341  (6266941) C Merlin-1_DR       DNA/Merlin           (6030)   4497    4320  144735 *
  1478   20.0  7.0  6.6  chr1              53311160 53311315  (6266967) + EnSpm-N11_DR      DNA/CMC-EnSpm          3317   3802  (1551)  144736  
  1067   17.5  1.6  8.1  chr1              53311253 53311312  (6266970) C DNA8-28_DR        DNA/hAT              (3868)   3274    3068  144737 *
  1335    6.2  0.0  3.4  chr1              53311313 53311495  (6266787) C TDR17B            DNA/Sola-1            (965)    581     405  144738  
  1073   14.1  0.5  1.5  chr1              53311324 53311524  (6266758) + ZFERV-2N1-I_DR    LTR/ERV1               5862   6060   (917)  144739 *
   605   25.6 10.1  5.2  chr1              53311342 53311495  (6266787) + CryptonV-N5_DR    DNA/Crypton-V          3838   4181 (20356)  144740 *
  4773    3.4  0.2  0.0  chr1              53311663 53312225  (6266057) + DNA2-16_DR        DNA                    4853   5416 (12635)  144741  
   613   17.4  0.0  1.8  chr1              53312725 53312835  (6265447) + hAT-N111_DR       DNA/hAT-Ac              519    627   (475)  144742  
   223   14.6  2.4  0.0  chr1              53312833 53312873  (6265409) C EnSpm-N44_DR      DNA/CMC-EnSpm        (2326)   6326    6285  144743 *
  2589    5.8  4.3  0.8  chr1              53312855 53313199  (6265083) C DNA-2-2_DR        DNA                    (50)    357       1  144744  
   647   17.0 11.9  2.4  chr1              53314080 53314272  (6264010) C Kolobok-4_DR      DNA/Kolobok-T2       (3107)   3524    3314  144745 *
   768   14.3 18.5  0.0  chr1              53314103 53314291  (6263991) C Zisupton-6_DR     DNA/Zisupton        (12899)   9217    8994  144746 *
  3585    5.9  2.0  0.6  chr1              53314124 53314634  (6263648) + Mariner-N38_DR    DNA/TcMar-Tc1            30    547     (0)  144747  
   301   17.2  1.6  0.0  chr1              53314588 53314651  (6263631) C Zisupton-6_DR     DNA/Zisupton        (13126)   8990    8926  144746 *
   221   17.9  1.8  1.8  chr1              53314606 53314662  (6263620) C MuDR-2_DR         DNA/MULE-MuDR        (8066)  15867   15811  144748 *
   214   13.8  0.0  0.0  chr1              53314909 53314937  (6263345) + ENSPM-6_DR        DNA/CMC-EnSpm         14898  14926 (17690)  144749  
   337   12.5  4.6  1.5  chr1              53315095 53315159  (6263123) C EnSpm-N27B_DR     DNA/CMC-EnSpm          (26)    147      81  144750  
   829   12.6  0.0  0.0  chr1              53315327 53315445  (6262837) + HE1_DR1           SINE/tRNA-V-RTE         103    221   (181)  144751  
   300   12.9  9.6  3.6  chr1              53315710 53315812  (6262470) C L2-58_DR          LINE/L2                 (9)   2406    2303  144752  
  1806   19.9  7.1 10.2  chr1              53316735 53316750  (6261532) C Merlin-1_DR       DNA/Merlin           (5827)   4700    4672  144753  
  2396    9.5  3.3  0.8  chr1              53316751 53317111  (6261171) + HE1_DR1           SINE/tRNA-V-RTE          21    390    (12)  144754 *
  2412   20.0  7.0 13.6  chr1              53316964 53317897  (6260385) + Merlin-1_DR       DNA/Merlin             8236   9045  (1482)  144755  
  1806   19.9  7.1 10.2  chr1              53317112 53317468  (6260814) C Merlin-1_DR       DNA/Merlin           (5827)   4671    3988  144753 *
  2849    4.4  1.1  1.6  chr1              53317898 53318267  (6260015) + SINE2-3_DR        SINE/tRNA-V-RTE           1    368     (0)  144756  
  1094    8.3  1.3  0.0  chr1              53318130 53318285  (6259997) C hAT-N167B_DR      DNA/hAT-Charlie       (192)   1381    1224  144757 *
   280   17.0  4.3 11.5  chr1              53318240 53318332  (6259950) C EnSpm-17_DR       DNA/CMC-EnSpm        (6494)   2782    2696  144758 *
   227   22.1  0.0  5.1  chr1              53318281 53318342  (6259940) C DNA6-1_DR         DNA/hAT-hAT5          (581)    568     510  144759 *
  1252    8.2  0.5  0.0  chr1              53318904 53319087  (6259195) + EnSpm-N4_DR       DNA/CMC-EnSpm             1    185    (27)  144760  
   207   12.8  0.0  8.5  chr1              53319101 53319151  (6259131) + EnSpm-N13_DR      DNA/CMC-EnSpm         10761  10807 (11342)  144761  
   211   24.2  1.6  1.6  chr1              53319288 53319350  (6258932) C L1-78_DR          LINE/L1               (447)   4813    4751  144762  
  2120   10.7  0.8  3.1  chr1              53319607 53319974  (6258308) + CR1-10_DR         LINE/L2                1910   2269    (15)  144763  
   287   23.8  2.4  4.0  chr1              53319926 53320052  (6258230) + EnSpm-N25_DR      DNA/CMC-EnSpm           740    864  (3822)  144764 *
   304    3.3  1.7  0.0  chr1              53319964 53320023  (6258259) C Zisupton-6_DR     DNA/Zisupton        (20821)   1295    1235  144765  
   223   15.3  5.3  8.1  chr1              53320024 53320071  (6258211) C Helitron-2_DR     RC/Helitron         (21065)   6336    6237  144766  
   218   23.3  0.8  5.6  chr1              53320072 53320086  (6258196) + DNA-8-24_DR       DNA/hAT-Tip100           54    176  (1607)  144767  
   320   18.9  0.7 15.8  chr1              53320267 53320404  (6257878) C Tx1-36_DR         LINE/L1-Tx1           (196)   1388    1269  144768  
  3515    8.6 13.9  0.1  chr1              53320406 53321002  (6257280) + DNA-4-4_DR        DNA/Zator                 1    679     (1)  144769  
  1302   18.2  3.3  0.7  chr1              53322212 53322487  (6255795) C EnSpm-10N1_DR     DNA/CMC-EnSpm        (2404)    831     549  144770  
   628   14.0 32.9  2.5  chr1              53322498 53322742  (6255540) + hAT-N155B_DR      DNA/hAT-Tip100            1    319   (204)  144771  
  2011   11.4  3.9  0.0  chr1              53322743 53323101  (6255181) C HATN1_DR          DNA/hAT                 (0)    427      55  144772  
   890   19.5  2.0  4.1  chr1              53323060 53323071  (6255211) + DNA7-N2_DR        DNA/hAT-hAT6           1389   1417   (597)  144773 *
   902   13.3  0.0  4.6  chr1              53323072 53323229  (6255053) C Merlin-1_DR       DNA/Merlin           (6399)   4128    3978  144774 *
  2684    5.3  2.5  2.7  chr1              53323099 53323464  (6254818) C SINE2-3_DR        SINE/tRNA-V-RTE         (3)    365       1  144775  
   890   19.5  2.0  4.1  chr1              53323230 53323310  (6254972) + DNA7-N2_DR        DNA/hAT-hAT6           1418   1634   (380)  144773 *
   764   21.3  3.9  1.1  chr1              53323307 53323486  (6254796) C DIRS-4N2_DR       LTR/Ngaro             (230)   5760    5576  144776 *
   513   10.4  0.0  0.0  chr1              53323466 53323532  (6254750) C HATN1_DR          DNA/hAT               (360)     67       1  144777 *
   652   16.2  0.0  0.9  chr1              53323599 53323704  (6254578) + hAT-N155_DR       DNA/hAT-Tip100          481    585     (3)  144778  
   251   15.1  3.8  0.0  chr1              53323846 53323898  (6254384) + L2-1B_DR          LINE/L2                 949   1003     (5)  144779  
   316   19.4  1.5  0.0  chr1              53325512 53325578  (6252704) + hAT-N40_DR        DNA/hAT-Ac              552    619   (694)  144780  
   225   16.3  2.3  0.0  chr1              53325634 53325676  (6252606) + hAT-N35B_DR       DNA/hAT-Ac              605    648   (964)  144781 *
   762   21.5  3.6  3.6  chr1              53325648 53325869  (6252413) C TDR19             DNA/hAT-Charlie       (183)    222       1  144782 *
  1382    9.6  1.0  0.0  chr1              53325679 53325875  (6252407) + TDR19             DNA/hAT-Charlie           2    200   (205)  144783  
   494   20.5  6.3  0.0  chr1              53325868 53325994  (6252288) + HATN8_DR          DNA/Zisupton             32    166    (89)  144784 *
   992   22.6  2.1  0.0  chr1              53325876 53325911  (6252371) C CryptonV-N5_DR    DNA/Crypton-V       (11778)  12730   12516  144785  
  1227   12.9  1.0  0.0  chr1              53326028 53326229  (6252053) + piggyBac-N13_DR   DNA/PiggyBac              1    204   (681)  144786  
   477   26.5 10.3  0.0  chr1              53326908 53327092  (6251190) + Harbinger-N27_DR  DNA/PIF-Harbinger?        8    211     (9)  144787  
   201   16.0  4.2  8.7  chr1              53327235 53327282  (6251000) C Gypsy65-I_DR      LTR/Gypsy            (1105)   4698    4653  144788  
  2055   13.1 10.6  4.1  chr1              53327656 53328116  (6250166) + hAT-N86_DR        DNA/hAT-Ac                1    490    (54)  144789  
   862   14.8 15.4  1.1  chr1              53328478 53328710  (6249572) + hAT-N133_DR       DNA/hAT-Ac              108    373   (250)  144790  
  1024   22.9  9.5  6.1  chr1              53328894 53329450  (6248832) + hAT-N126B_DR      DNA/hAT-Ac                1    575    (25)  144791  
   898   23.1 23.6  3.4  chr1              53330155 53330621  (6247661) + hAT-N174_DR       DNA/hAT-Ac               14    571   (168)  144792  
   213   13.9  6.8  2.2  chr1              53330621 53330664  (6247618) + hAT-N174_DR       DNA/hAT-Ac              636    681    (58)  144793 *
  9411    0.8  0.4  0.0  chr1              53331041 53332100  (6246182) C hAT-N165B_DR      DNA/hAT-Ac              (0)   1064       1  144794  
  1747    6.1  0.0  0.0  chr1              53332129 53332342  (6245940) + DNA2-16_DR        DNA                   13833  14046  (4005)  144795  
   488   32.8  2.0  1.2  chr1              53332343 53332369  (6245913) + EnSpm-N40_DR      DNA/CMC-EnSpm          3245   3441  (1953)  144796  
  1994   10.8  6.7  2.5  chr1              53332472 53332814  (6245468) C CryptonV-N4_DR    DNA/Crypton-V        (5605)   7888    7532  144797  
   374   18.8  2.6  4.3  chr1              53333484 53333599  (6244683) C TDR7              DNA                   (404)    137      24  144798  
  1103    7.4  6.8  0.0  chr1              53333600 53333762  (6244520) + hAT-N188_DR       DNA/hAT-hAT5              1    174  (1794)  144799  
   553    4.8  1.1  4.8  chr1              53333760 53333846  (6244436) + hAT-N188_DR       DNA/hAT-hAT5           1885   1968     (0)  144800 *
   314   10.8  1.8  0.0  chr1              53334186 53334296  (6243986) C DNA-6-N2_DR       DNA                   (765)   4291    4179  144801  
   213   13.7  2.1  6.7  chr1              53334603 53334649  (6243633) C HERO-2_DR         LINE/R2-Hero         (1419)   2220    2176  144802 *
   262   26.5  4.0  8.4  chr1              53334641 53334659  (6243623) C EnSpm-17_DR       DNA/CMC-EnSpm        (6131)   3145    3134  144803  
  1245   16.6  3.1  2.3  chr1              53334660 53334918  (6243364) + ANGEL             DNA/Kolobok               2    262    (47)  144804  
   876    5.5  0.0  0.0  chr1              53334927 53335035  (6243247) + hAT-N127_DR       DNA/hAT-Charlie        5896   6004  (4312)  144805  
   214   28.9  9.7  2.3  chr1              53334928 53334960  (6243322) C EnSpm-N10_DR      DNA/CMC-EnSpm        (3188)   6120    5993  144806 *
   266   28.2  0.0  1.2  chr1              53334961 53335046  (6243236) + Helitron-2_DR     RC/Helitron            9499   9583 (17829)  144807 *
   273   16.9  0.0 15.3  chr1              53334997 53335022  (6243260) + Merlin-2_DR       DNA/Merlin             7325   7409  (6512)  144808  
   410   10.9  0.0  0.3  chr1              53335023 53335094  (6243188) C EnSpm-17_DR       DNA/CMC-EnSpm        (6512)   2764    2706  144803  
   404   10.6  0.0  3.0  chr1              53335036 53335103  (6243179) C hAT-N134_DR       DNA/hAT?              (270)    795     730  144809 *
   285   19.7  3.0  1.5  chr1              53335413 53335479  (6242803) C MuDR-2_DR         DNA/MULE-MuDR        (7666)  16267   16200  144810 *
   343   20.0  3.5  0.0  chr1              53335422 53335506  (6242776) C Mariner-N38_DR    DNA/TcMar-Tc1          (64)    483     396  144811  
   204   15.5  0.0  0.0  chr1              53335489 53335572  (6242710) + DNA-N26B_DR       DNA                     385    468   (686)  144812 *
   282    1.5  1.5  0.0  chr1              53335502 53335566  (6242716) C Mariner-N5_DR     DNA/TcMar            (8551)    418     353  144813  
   216   26.4  5.5  0.0  chr1              53335507 53335530  (6242752) + Mariner-6_DR      DNA/TcMar-Tc1            65    179  (1450)  144814 *
   246   12.1  1.9  0.0  chr1              53335567 53335613  (6242669) C ENSPM-6_DR        DNA/CMC-EnSpm        (4241)  28361   28269  144815  
   209   18.5  7.3  1.7  chr1              53335614 53335668  (6242614) C DNAX-25B_DR       DNA/Zisupton         (1986)   1552    1495  144816  
   201   17.9  8.7  2.7  chr1              53335669 53335682  (6242600) C Mariner-N38_DR    DNA/TcMar-Tc1         (191)    356     284  144811  
   386   21.9  6.5 10.4  chr1              53336087 53336346  (6241936) + Mariner-6_DR      DNA/TcMar-Tc1            26    276  (1353)  144817  
   200   25.4  5.1  6.9  chr1              53336095 53336298  (6241984) + hAT-N164_DR       DNA/hAT-Tip100          866   1156   (884)  144818 *
   263   18.8 20.6  1.8  chr1              53336299 53336390  (6241892) C EnSpm-6N1_DR      DNA/CMC-EnSpm        (7895)   1341    1233  144819  
   201   20.9  4.4  5.6  chr1              53337430 53337455  (6240827) + hAT-N188_DR       DNA/hAT-hAT5           1242   1328   (637)  144820  
   256   11.5  0.0  1.6  chr1              53337456 53337517  (6240765) + DNA-6-N2_DR       DNA                     779    839  (4217)  144821  
  1181   15.8 14.1  0.3  chr1              53337743 53338054  (6240228) C hAT-N91_DR        DNA/hAT-Ac              (0)    355       1  144822  
   360    7.6  6.1  0.0  chr1              53338060 53338191  (6240091) + hAT-N145_DR       DNA/hAT-Ac             1291   1430   (161)  144823 *
   507   10.6  3.2  2.6  chr1              53338074 53338228  (6240054) C ERV1-7_DR-I       LTR/ERV1             (4889)   1814    1659  144824  
   229   16.7  0.0  0.0  chr1              53338807 53338848  (6239434) C hAT-N21B_DR       DNA/hAT-Ac             (81)   1220    1179  144825  
   231   23.2 13.8  5.8  chr1              53338872 53338909  (6239373) + Zisupton-6_DR     DNA/Zisupton          20905  21076  (1040)  144826  
   250   18.3 13.0  8.9  chr1              53338910 53339017  (6239265) C hAT-N198_DR       DNA/hAT-Charlie       (398)   1001     890  144827 *
  1074   17.9  6.1  2.0  chr1              53339015 53339259  (6239023) C Crypton-N1_DR     DNA/Crypton-A          (89)    395     141  144828  
   250   22.9 12.3  0.0  chr1              53339018 53339031  (6239251) C CryptonV-3_DR     DNA/Crypton-V       (22277)   1176    1040  144829 *
  1943   11.5 11.2  2.2  chr1              53339264 53339646  (6238636) + hAT-N130_DR       DNA/hAT-Ac                3    419     (2)  144830  
   501   17.1  0.0  0.0  chr1              53339579 53339660  (6238622) + DNA6-1_DR         DNA/hAT-hAT5            778    859   (290)  144831 *
   672   19.6  3.4  2.7  chr1              53339651 53339797  (6238485) C Crypton-N1_DR     DNA/Crypton-A         (336)    148       1  144832  
   554   15.4 15.7  3.0  chr1              53340015 53340161  (6238121) + LINEX-1_DR        Retroposon              640    804     (1)  144833  
   634   18.9  5.1  3.5  chr1              53341223 53341246  (6237036) C Helitron-N3B_DR   RC/Helitron          (1257)   5347    5153  144834  
   729   14.2  3.6  3.6  chr1              53341247 53341414  (6236868) C Mariner-N38_DR    DNA/TcMar-Tc1         (350)    197      30  144835  
   227   34.2  0.0  2.6  chr1              53341700 53341858  (6236424) + (CGTG)n           Simple_repeat             1    155     (0)  144836  
   760    8.3 21.5  0.0  chr1              53341917 53342060  (6236222) + DNA-6-N3_DR       DNA/IS3EU              1304   1478     (0)  144837  
   706   19.6  2.0  2.0  chr1              53342107 53342257  (6236025) + SINE2-1_DR        SINE/tRNA                18    168    (30)  144838  
   215   27.4 10.8  3.4  chr1              53343262 53343344  (6234938) + Gypsy47-I_DR      LTR/Gypsy               105    193  (4876)  144839  
   259   21.7  0.0 20.7  chr1              53344423 53344521  (6233761) + Kolobok-N11_DR    DNA/Kolobok-T2          167    248   (223)  144840  
  1387   15.2  8.1  0.3  chr1              53344541 53344811  (6233471) + Kolobok-N6_DR     DNA/Kolobok-T2?           6    297   (170)  144841  
  3227    5.6  0.0  0.0  chr1              53344812 53345204  (6233078) + HarbingerN6_DR    DNA/PIF-Harbinger         1    393     (0)  144842  
  1126   10.9  1.7  0.0  chr1              53345205 53345366  (6232916) + Kolobok-N6_DR     DNA/Kolobok-T2?         295    459     (8)  144843  
   302   29.4  1.2  3.5  chr1              53345619 53345639  (6232643) C EnSpm-N13_DR      DNA/CMC-EnSpm        (8314)  13835   13819  144844  
   984   12.7  1.1  2.3  chr1              53345640 53345817  (6232465) C ANGEL             DNA/hAT                 (0)    309     134  144845 *
  2509    8.9  0.3  2.0  chr1              53345817 53346173  (6232109) + SINE3-1a          SINE/5S-Deu-L2          215    565     (5)  144846  
   206   19.4  2.9  1.4  chr1              53346116 53346183  (6232099) + L2-56_DR          LINE/L2                1174   1242    (10)  144847 *
   421   16.4  0.0  0.0  chr1              53346206 53346278  (6232004) C ANGEL             DNA/hAT               (233)     76       4  144845  
   263   22.5  3.6  3.6  chr1              53346214 53346296  (6231986) C DNA2-16_DR        DNA                  (7938)  10113   10031  144848 *
   287   14.1  1.5 14.4  chr1              53347008 53347140  (6231142) C DNA-TA-4_DR       DNA/TcMar            (3622)   6173    6056  144849  
   200   18.4  2.6  0.0  chr1              53347181 53347218  (6231064) C ERV1-N2-I_DR      LTR                   (352)   2379    2341  144850  
   340   16.0  0.0  0.9  chr1              53348942 53349048  (6229234) C Polinton-4_DR     DNA/Maverick         (3076)  17211   17106  144851 *
   370   14.9  0.0  0.0  chr1              53348962 53349055  (6229227) C hAT-2n1_DR        DNA/hAT-Charlie        (65)   1145    1052  144852 *
   546   24.6  1.0  4.2  chr1              53348978 53349176  (6229106) C Zisupton-6_DR     DNA/Zisupton        (13202)   8914    8722  144853  
   264   16.2  0.0  8.1  chr1              53349122 53349188  (6229094) C hAT-N47C_DR       DNA/hAT-Tip100       (1209)   1250    1189  144854 *
   608   24.0 14.9  1.7  chr1              53349168 53349374  (6228908) C CryptonV-N6_DR    DNA/Crypton-V          (12)    550     317  144855  
  3756   12.7  5.4  1.7  chr1              53349375 53350008  (6228274) + TDR22             DNA                       1    657   (598)  144856  
  1823   10.3  1.7  6.3  chr1              53350006 53350304  (6227978) + TDR22             DNA                     970   1255     (0)  144857 *
   606   18.4  0.0  0.0  chr1              53350343 53350456  (6227826) C Kolobok-N1_DR     DNA/Kolobok-T2?       (627)    172      59  144858  
   369   17.6  0.0  0.0  chr1              53350764 53350831  (6227451) + DNA8-20_DR        DNA/hAT               12692  12759  (8029)  144859 *
   667   14.5 33.7  0.0  chr1              53350773 53350965  (6227317) C SINE_DR1          SINE                    (0)    258       1  144860  
   553    8.9 13.7  4.2  chr1              53350966 53351013  (6227269) C LINEX-1_DR        Retroposon            (512)    293     128  144861  
   372   17.2  0.0  0.0  chr1              53351040 53351103  (6227179) C hAT-N111_DR       DNA/hAT-Ac            (520)    582     519  144862  
  1085   16.3  5.9 13.8  chr1              53351780 53352099  (6226183) + CryptonV-N6_DR    DNA/Crypton-V             1    298   (264)  144863  
   225   12.8  0.0  0.0  chr1              53352398 53352436  (6225846) C CryptonV-N4_DR    DNA/Crypton-V        (8389)   5104    5066  144864  
   417   11.4  1.5  5.0  chr1              53352615 53353011  (6225271) + (TTA)n            Simple_repeat             1    383     (0)  144865  
   262    9.7  3.3  6.0  chr1              53352958 53353110  (6225172) C Penelope-1_DR     LINE/Penelope        (4216)    230      82  144866 *
   366    4.6  4.5  1.5  chr1              53352982 53352997  (6225285) + EnSpm-N42_DR      DNA/CMC-EnSpm           683    815   (434)  144867  
   427    3.5  2.6  0.0  chr1              53352998 53353110  (6225172) C DNA8-10_DR        DNA/hAT-Ac           (2296)   1722    1607  144868 *
   617    1.6  0.0  1.2  chr1              53353011 53353121  (6225161) C DNA8-25_DR        DNA                  (3263)    704     612  144869  
   519    1.8  0.0  1.8  chr1              53353026 53353141  (6225141) + Helitron-4_DR     RC/Helitron           11835  11948 (19920)  144870 *
   312    4.7  3.2  3.9  chr1              53353114 53353132  (6225150) + DNA-2-32_DR       DNA/CMC-EnSpm?         5488   5637  (3145)  144871 *
   370   10.6  4.3  0.0  chr1              53353122 53353146  (6225136) C hAT-N39_DR        DNA/hAT-Tip100        (227)   1362    1221  144872  
   247   14.2  1.4  5.2  chr1              53353142 53353164  (6225118) + Gypsy-226_DR-LTR  LTR/Gypsy               725    858   (158)  144873 *
   426   22.2  3.6 12.5  chr1              53353701 53353839  (6224443) + Harbinger-N28_DR  DNA/PIF-Harbinger         1    128   (557)  144874  
  2926   15.4  2.9  2.4  chr1              53353871 53354412  (6223870) C HarbingerN6B_DR   DNA/PIF-Harbinger      (69)    653     109  144875  
  2251   13.8 17.1  2.1  chr1              53354413 53354945  (6223337) C TDR25             DNA/hAT-Charlie         (0)    611       1  144876  
   557   18.9  4.5  0.9  chr1              53354946 53355057  (6223225) C HarbingerN6B_DR   DNA/PIF-Harbinger     (606)    116       1  144877  
  1700   16.1 14.2  5.4  chr1              53355060 53355643  (6222639) C DNAX-18_DR        DNA/Merlin            (124)    634       2  144878  
   208   27.2  6.9  1.9  chr1              53355980 53356080  (6222202) + CryptonV-N4_DR    DNA/Crypton-V          5452   5557  (7936)  144879  
   234    8.1  0.0  2.7  chr1              53356691 53356728  (6221554) + Kolobok-N5_DR     DNA/Kolobok-T2?           1     37   (448)  144880  
   216   21.1  2.0  4.1  chr1              53357024 53357080  (6221202) + CryptonV-2_DR     DNA/Crypton-V         17817  17900  (3911)  144881  
  1680    6.5  1.2  2.4  chr1              53357086 53357336  (6220946) + TDR17             DNA/Sola-1                1    248     (0)  144882  
   288   17.3  0.0  0.0  chr1              53357392 53357443  (6220839) + I-4_DR            LINE/I                 1355   1406     (8)  144883  
   202   15.0  0.0  0.0  chr1              53357619 53357658  (6220624) C DIRS-15_DR        LTR/Ngaro            (6786)    283     244  144884  
   297   15.4  4.3  1.1  chr1              53359076 53359167  (6219115) + Helitron-2_DR     RC/Helitron            5997   6091 (21321)  144885 *
   332    9.5  1.2  0.0  chr1              53359090 53359173  (6219109) C hAT-2n1_DR        DNA/hAT-Charlie        (79)   1131    1047  144886 *
   528    9.5  0.0  1.4  chr1              53359100 53359174  (6219108) C ENSPM-6_DR        DNA/CMC-EnSpm       (17691)  14925   14852  144887  
   307   15.0  1.0  2.0  chr1              53359175 53359192  (6219090) C Zisupton-7_DR     DNA/Zisupton         (5613)  11440   11369  144888  
  1702    9.8 20.6  0.2  chr1              53359440 53359778  (6218504) C Mariner-N38_DR    DNA/TcMar-Tc1          (17)    530     123  144889  
   261   14.6  2.1  0.0  chr1              53359769 53359816  (6218466) + EnSpm-N48B_DR     DNA/CMC-EnSpm          1811   1859  (5100)  144890 *
   270    8.1  0.0  0.0  chr1              53359780 53359816  (6218466) + CryptonV-N5_DR    DNA/Crypton-V         17039  17075  (7462)  144891  
   204   17.7  6.2  3.0  chr1              53359817 53359833  (6218449) + Kolobok-4_DR      DNA/Kolobok-T2         3466   3509  (3122)  144892  
   285   25.2  1.9 18.6  chr1              53360984 53361071  (6217211) C EnSpm-N1_DR       DNA/CMC-EnSpm        (1589)    941     716  144893 *
  1344   11.0  2.2  1.3  chr1              53360992 53361222  (6217060) + ANGEL             DNA/Kolobok               6    238    (71)  144894  
   352   22.5  2.3  8.5  chr1              53361072 53361246  (6217036) + Merlin-2_DR       DNA/Merlin             7193   7357  (6564)  144895 *
  1369   10.0 16.4  0.0  chr1              53361264 53361513  (6216769) + ANGEL             DNA/Kolobok              19    309     (0)  144896  
   222    9.1  0.0  0.0  chr1              53361489 53361521  (6216761) C DNA2-16_DR        DNA                  (7979)  10072   10040  144897 *
   206   23.6  3.6  0.0  chr1              53361522 53361533  (6216749) C Helitron-2_DR     RC/Helitron         (15252)  12137   12104  144898  
   205   10.0  0.0  0.0  chr1              53362176 53362205  (6216077) + Kolobok-N10_DR    DNA/Kolobok             124    153   (490)  144899  
   217   24.0  0.9  9.8  chr1              53362731 53362841  (6215441) C hAT-N134_DR       DNA/hAT?              (208)    857     756  144900 *
   271   24.6  0.0  0.0  chr1              53362790 53362854  (6215428) + Merlin-2_DR       DNA/Merlin             7341   7405  (6516)  144901  
   435   17.3  7.5  6.2  chr1              53364385 53364544  (6213738) + hAT-N91_DR        DNA/hAT-Ac              194    355     (0)  144902  
   223   25.5 10.7  0.9  chr1              53365602 53365621  (6212661) C Dada-U1A_DR       DNA/Dada             (7071)   3908    3845  144903  
  1876   17.4  9.4  4.4  chr1              53365630 53366151  (6212131) C Mariner-N38_DR    DNA/TcMar-Tc1           (0)    547       1  144904  
   223   25.5 10.7  0.9  chr1              53365692 53365704  (6212578) C Dada-U1A_DR       DNA/Dada             (7071)   3844    3796  144903 *
   392   23.2 11.9  4.5  chr1              53365992 53366080  (6212202) + Ginger1-2_DR      DNA/Ginger-1           3105   3275  (3347)  144905  
   462    9.9  2.4  3.6  chr1              53366081 53366164  (6212118) + EnSpm-N2_DR       DNA/CMC-EnSpm          3065   3147   (868)  144906  
   392   23.2 11.9  4.5  chr1              53366165 53366176  (6212106) + Ginger1-2_DR      DNA/Ginger-1           3276   3302  (3320)  144905  
   245   16.9  0.0 18.5  chr1              53366685 53366793  (6211489) C DNA8-28_DR        DNA/hAT              (3490)   3652    3561  144907 *
  2228   14.4  4.2  3.2  chr1              53366705 53366735  (6211547) + EnSpm-15_DR       DNA/CMC-EnSpm          8966   9228  (2226)  144908  
  2516    8.7  2.5  1.1  chr1              53366736 53367097  (6211185) C SINE2-4_DR        SINE/tRNA-V-RTE         (3)    368       2  144909  
   436   20.3  6.7  7.3  chr1              53367098 53367200  (6211082) + DNA7-N2_DR        DNA/hAT-hAT6           1701   1802   (212)  144910 *
  2228   14.4  4.2  3.2  chr1              53367098 53367112  (6211170) + EnSpm-15_DR       DNA/CMC-EnSpm          9229   9377  (2077)  144908  
   430    5.9 49.5  0.0  chr1              53368585 53368685  (6209597) + DNA8-26_DR        DNA                    1782   1932  (2598)  144911  
  7817    5.4  9.3  0.1  chr1              53368686 53369641  (6208641) C TC1DR3            DNA/TcMar-Tc1          (66)   1159       6  144912  
   320   10.5  0.0  0.0  chr1              53369628 53369684  (6208598) + Polinton-4_DR     DNA/Maverick          11792  11848  (8439)  144913 *
  1030    1.3  0.0  0.0  chr1              53369639 53369793  (6208489) + (TAGA)n           Simple_repeat             3    157     (0)  144914  
   605   21.5  0.6  0.6  chr1              53369653 53369811  (6208471) + Ginger1-N1_DR     DNA/Ginger-1           2240   2398   (260)  144915 *
   395   22.4 10.0  5.8  chr1              53370203 53370350  (6207932) + hAT-N138_DR       DNA/hAT-Ac             1225   1338   (248)  144916  
   204   26.3  3.5  0.0  chr1              53370321 53370377  (6207905) C hAT-N138_DR       DNA/hAT-Ac            (291)   1295    1237  144917 *
  2068   13.0  3.2  0.9  chr1              53370908 53371248  (6207034) + Tc1-5_DR          DNA/TcMar-Tc1           886   1234     (0)  144918  
  6519    5.2  6.2  0.5  chr1              53371249 53372126  (6206156) C TDR2              DNA/TcMar-Tc1           (9)    928       1  144919  
   259   23.9  0.0  1.4  chr1              53372419 53372490  (6205792) C Kolobok-N10_DR    DNA/Kolobok             (0)    643     573  144920  
   784    7.6 13.9  0.0  chr1              53372672 53372815  (6205467) C DNA-TA-2_DR       DNA/CMC-EnSpm           (0)    196      33  144921  
   732   13.6 13.1  0.0  chr1              53372816 53372845  (6205437) C DNA9-3_DR         DNA/MULE-MuDR?        (807)  10570   10374  144922 *
   909   17.6  9.8  3.3  chr1              53372831 53373117  (6205165) + DNAX-16_DR        DNA                      97    401    (22)  144923  
   224   17.6  2.0  0.0  chr1              53373264 53373314  (6204968) + Merlin-N3_DR      DNA/Merlin                1     52   (203)  144924  
   885   17.9  0.0  5.5  chr1              53373315 53373527  (6204755) C EnSpm-N4B_DR      DNA/CMC-EnSpm?          (0)    220      19  144925  
   234   25.1  2.4 15.6  chr1              53373528 53373556  (6204726) + hAT-N150_DR       DNA/hAT-Blackjack      1038   1251   (432)  144926  
  1930    4.9  0.0  2.4  chr1              53373578 53373830  (6204452) C SINE2-3_DR        SINE/tRNA-V-RTE         (3)    365     119  144927  
   220   25.0  0.0  0.0  chr1              53373814 53373869  (6204413) C Gypsy47-I_DR      LTR/Gypsy            (4873)    196     141  144928 *
   846   17.9 11.6  0.4  chr1              53373972 53374195  (6204087) + Merlin-N3_DR      DNA/Merlin                7    255     (0)  144929  
   536   18.1  0.0  7.1  chr1              53374886 53375111  (6203171) C Zisupton-7_DR     DNA/Zisupton         (4657)  12425   12215  144930 *
  1115   18.7  0.4 16.9  chr1              53374929 53375300  (6202982) + Zisupton-6_DR     DNA/Zisupton           8392   8835 (13281)  144931  
   280    8.6  5.1 10.2  chr1              53375144 53375171  (6203111) + DNA-8-29_DR       DNA/hAT-Tip100          787    930    (90)  144932 *
   399    8.2  1.9  9.3  chr1              53375172 53375332  (6202950) C hAT-N187_DR       DNA/hAT-Charlie       (864)    313     164  144933 *
   555    8.3  0.0 13.8  chr1              53375187 53375326  (6202956) C hAT-N39_DR        DNA/hAT-Tip100        (252)   1342    1220  144934 *
   913    6.9  6.7  2.0  chr1              53375321 53375513  (6202769) + Mariner-N31_DR    DNA/TcMar-Tc1            28    229   (311)  144935  
   336   10.9  3.6 12.3  chr1              53375327 53375352  (6202930) C hAT-N145_DR       DNA/hAT-Ac            (170)   1420    1268  144936 *
   608    8.9  0.9  0.9  chr1              53375494 53375606  (6202676) + MOSAT_DR          Satellite              1087   1199   (888)  144937  
   347   20.3  0.0  0.0  chr1              53375499 53375636  (6202646) C hAT-13_DR         DNA/hAT-Tip100        (272)   2530    2393  144938 *
  1188    2.4  0.0  0.0  chr1              53375514 53375683  (6202599) + (TCTA)n           Simple_repeat             1    170     (0)  144939  
   575   13.9  6.2  1.0  chr1              53375684 53375720  (6202562) C HAT1_DR           DNA/hAT-Ac           (2645)    647     435  144940  
   571   22.5  7.0  2.5  chr1              53376319 53376546  (6201736) + CryptonV-N5_DR    DNA/Crypton-V         10511  10748 (13789)  144941 *
   675   21.8  6.6  0.9  chr1              53376356 53376568  (6201714) C hAT-N137_DR       DNA/hAT-Ac            (366)   3205    2981  144942 *
  1486   16.2  9.2  0.0  chr1              53376387 53376732  (6201550) C HarbingerN7_DR    DNA/PIF-Harbinger      (46)    432      55  144943  
  1067   19.6  6.2  2.3  chr1              53376733 53377024  (6201258) + DNA-X-8_DR        DNA                       1    303   (609)  144944  
   296    9.1  0.0  0.0  chr1              53377037 53377080  (6201202) + DNA-X-8_DR        DNA                     869    912     (0)  144945  
   251    9.5  0.0 15.5  chr1              53377309 53377420  (6200862) + hAT-N180_DR       DNA/hAT?                777    873   (278)  144946 *
   393    4.4  0.0  1.1  chr1              53377342 53377433  (6200849) + Polinton-4N1_DR   DNA/Maverick           4713   4803  (5633)  144947  
   353    8.4  1.1  1.4  chr1              53377347 53377477  (6200805) + Zisupton-7_DR     DNA/Zisupton          11374  11477  (5605)  144948 *
  1753   13.8  5.2  0.9  chr1              53377573 53377902  (6200380) C hAT-N22C_DR       DNA/hAT-Ac              (0)    694     351  144949  
  2463    6.3  2.8  0.6  chr1              53378091 53378443  (6199839) + HE2_DR            SINE/tRNA-V-RTE           3    363     (0)  144950  
   322   12.3  3.6  2.4  chr1              53378825 53378907  (6199375) C Polinton-1_DR     DNA/Maverick         (1272)  17213   17130  144951 *
   436   10.4  0.0  0.8  chr1              53378842 53378967  (6199315) C Zisupton-6_DR     DNA/Zisupton        (12614)   9502    9378  144952  
   300    7.8  0.0  0.0  chr1              53378880 53378916  (6199366) + hAT-N48C_DR       DNA/hAT-Ac             1583   1762   (534)  144953 *
   303    0.0  0.0  1.7  chr1              53378917 53378973  (6199309) C Polinton-1_DR     DNA/Maverick         (1305)  17180   17125  144951  
  4149   11.1  9.1  1.5  chr1              53378974 53379702  (6198580) C Tc1-5_DR          DNA/TcMar-Tc1           (0)   1234     452  144954  
   416    9.4  0.0  0.0  chr1              53379710 53379773  (6198509) C Tc1-5_DR          DNA/TcMar-Tc1        (1169)     65       2  144954  
   477   10.0  7.8  0.0  chr1              53379791 53379880  (6198402) + hAT-N91_DR        DNA/hAT-Ac              216    312    (43)  144955  
   220   11.4  2.4  6.2  chr1              53380426 53380509  (6197773) + Polinton-4_DR     DNA/Maverick          16793  16873  (3414)  144956 *
  1612   12.3  4.7 10.3  chr1              53380436 53380976  (6197306) + EnSpm-6N1_DR      DNA/CMC-EnSpm           966   1877  (1701)  144957 *
  2822   11.6  4.9  2.0  chr1              53380524 53380598  (6197684) + Helitron-N3B_DR   RC/Helitron            5079   5558  (1046)  144958  
  2865    7.6  5.6  1.9  chr1              53380599 53381097  (6197185) + Mariner-N38_DR    DNA/TcMar-Tc1            31    547     (0)  144959  
  2822   11.6  4.9  2.0  chr1              53381098 53381115  (6197167) + Helitron-N3B_DR   RC/Helitron            5559   5687   (917)  144958  
   207   12.0  0.0  4.0  chr1              53381338 53381389  (6196893) C Chaplin1A_DR      DNA/hAT-Charlie       (121)   1124    1075  144960  
  1017    9.5  3.9  3.5  chr1              53381500 53381729  (6196553) C Mariner-N31_DR    DNA/TcMar-Tc1         (308)    232       2  144961  
   342   11.6  2.9  0.0  chr1              53382027 53382095  (6196187) C TDR7              DNA                     (0)    541     471  144962  
  1118   15.7  3.3  1.2  chr1              53382183 53382427  (6195855) C Merlin-N3_DR      DNA/Merlin              (0)    255       6  144963  
   219   13.1  3.0  1.0  chr1              53382452 53382551  (6195731) C DNA-6-N2_DR       DNA                  (4169)    887     786  144964 *
   713    6.8  0.5  1.2  chr1              53382467 53382834  (6195448) + (TAA)n            Simple_repeat             1    365     (0)  144965  
   222   10.4  3.0  5.0  chr1              53382748 53382848  (6195434) C DNA-6-N2_DR       DNA                  (4185)    871     773  144966 *
   245   10.1 23.9  2.3  chr1              53383399 53383419  (6194863) C DNA7-N2_DR        DNA/hAT-hAT6          (291)   1723    1688  144967  
  2051   11.0  4.9  1.1  chr1              53383420 53383768  (6194514) + HE1_DR1           SINE/tRNA-V-RTE           1    362    (40)  144968  
   525   10.8  0.0  0.0  chr1              53383757 53383830  (6194452) C TDR19             DNA/hAT-Charlie       (205)    200     127  144969 *
  4343    7.4  9.2  0.8  chr1              53383832 53384523  (6193759) C TDR13B            DNA                    (13)    750       1  144970  
   509   14.5  0.0  0.0  chr1              53384450 53384532  (6193750) + DNA9-3_DR         DNA/MULE-MuDR?         5705   5787  (5592)  144971 *
  1102    3.0  0.0  0.0  chr1              53384524 53384657  (6193625) C TDR19             DNA/hAT-Charlie       (271)    134       1  144972  
   693   20.6  0.0  0.0  chr1              53384658 53384678  (6193604) + CryptonV-N5_DR    DNA/Crypton-V         12621  12775 (11762)  144973  
   591   14.5  6.5  0.0  chr1              53384687 53384810  (6193472) C L2-1B_DR          LINE/L2               (121)    887     756  144974  
   255   10.0  0.0 13.7  chr1              53384796 53384853  (6193429) C ANGEL             DNA/Kolobok           (138)    171     121  144975 *
   300   15.9  5.8  0.0  chr1              53384815 53384883  (6193399) C EnSpm-N1_DR       DNA/CMC-EnSpm        (1732)    798     726  144976  
   304    7.0  0.0  0.0  chr1              53385187 53385229  (6193053) C hAT-27N1_DR       DNA/hAT-Ac             (19)    712     670  144977  
   720   16.1  1.6 19.9  chr1              53385263 53385423  (6192859) C CryptonV-N4_DR    DNA/Crypton-V        (8391)   5102    5000  144978  
  1999   10.6  8.4  0.0  chr1              53385424 53385781  (6192501) C Mariner-N38_DR    DNA/TcMar-Tc1           (0)    547     160  144979  
  3726    4.2  0.0  0.2  chr1              53385786 53386264  (6192018) + Penelope-4_DR     LINE/Penelope           849   1326     (7)  144980  
   534   16.8  7.6  1.8  chr1              53386262 53386419  (6191863) C Mariner-N38_DR    DNA/TcMar-Tc1         (379)    168       2  144981 *
   478   20.5  8.5  2.0  chr1              53386420 53386450  (6191832) + EnSpm-N13_DR      DNA/CMC-EnSpm          8005   8205 (13944)  144982  
   425   15.4  5.9  3.9  chr1              53386439 53386539  (6191743) C hAT-27N1_DR       DNA/hAT-Ac            (179)    552     450  144977 *
   243   13.4  1.2  6.6  chr1              53386648 53386727  (6191555) C EnSpm-N49B_DR     DNA/CMC-EnSpm         (769)   1781    1706  144983  
   565   17.4  8.6  1.2  chr1              53386730 53386880  (6191402) C ENSPM-6_DR        DNA/CMC-EnSpm       (18638)  13978   13817  144984 *
  2060    8.3  8.0  0.5  chr1              53386769 53387132  (6191150) + Mariner-N38_DR    DNA/TcMar-Tc1            90    480    (67)  144985  
   443   11.6 10.5  0.0  chr1              53387675 53387766  (6190516) + hAT-N198_DR       DNA/hAT-Charlie         830    931   (468)  144986  
  3123   10.5  9.9  2.2  chr1              53387767 53388312  (6189970) + SINE3-1           SINE/5S-Deu-L2            3    589     (1)  144987  
   813   19.1  7.1  4.8  chr1              53388310 53388634  (6189648) + hAT-N21B_DR       DNA/hAT-Ac              911   1242    (59)  144988 *
  1335   13.8 19.0  0.0  chr1              53389167 53389456  (6188826) C SINE2-3_DR        SINE/tRNA-V-RTE        (22)    346       2  144989  
  1208   18.2 16.7  2.1  chr1              53389457 53389501  (6188781) + EnSpm-15_DR       DNA/CMC-EnSpm          9016   9398  (2056)  144990  
  1002   19.7 17.9  2.5  chr1              53389502 53389649  (6188633) + DNA6-6_DR         DNA                    6847   7403  (3878)  144991 *
  1472   10.0  5.0  4.6  chr1              53389610 53389891  (6188391) C Merlin-1_DR       DNA/Merlin           (8943)   1584    1302  144992 *
  3184    6.2  1.8  1.6  chr1              53389646 53390091  (6188191) C TE-X-1_DR         DNA                     (5)   1473    1027  144993  
  1427    8.0 13.7  0.0  chr1              53390089 53390314  (6187968) C TE-X-1_DR         DNA                   (940)    538     282  144993 *
  1487    7.0  3.1  0.4  chr1              53390347 53390575  (6187707) C Mariner-N23_DRe   DNA/TcMar-ISRm11      (796)    235       1  144994  
  2667   10.8 12.2  0.9  chr1              53390724 53391198  (6187084) + SINE3-1a          SINE/5S-Deu-L2           35    562     (8)  144995  
   220   11.5  0.0 11.4  chr1              53392150 53392198  (6186084) C CryptonA-1_DR     DNA/Crypton-A        (2143)    224     181  144996  
   338   24.3  8.5 11.4  chr1              53392444 53392934  (6185348) C CryptonA-1_DR     DNA/Crypton-A        (2150)    217       3  144997  
   222   24.4  7.7  0.0  chr1              53392935 53392993  (6185289) C CryptonA-1_DR     DNA/Crypton-A        (2169)    198     134  144996  
   249   25.6  6.9  1.0  chr1              53393306 53393442  (6184840) C CryptonA-1_DR     DNA/Crypton-A        (2150)    217       3  144998  
   225   19.5  8.4  7.1  chr1              53393476 53393558  (6184724) + CryptonA-1_DR     DNA/Crypton-A           134    217  (2150)  144999  
   216   10.8  0.0  0.0  chr1              53394124 53394160  (6184122) + CryptonA-1_DR     DNA/Crypton-A           181    217  (2150)  145000 *
   276   18.5  9.8  0.6  chr1              53394129 53394217  (6184065) + CryptonA-1_DR     DNA/Crypton-A            57    208  (2159)  145001  
   877   16.2  4.9  7.5  chr1              53395960 53396245  (6182037) + CryptonV-3_DR     DNA/Crypton-V           903   1181 (22272)  145002 *
  2268    7.1 10.6  0.0  chr1              53396004 53396398  (6181884) + Mariner-N38_DR    DNA/TcMar-Tc1            28    464    (83)  145003  
   224    6.1  3.0  0.0  chr1              53396398 53396430  (6181852) C Zisupton-6_DR     DNA/Zisupton         (1357)  20759   20726  145004 *
   209   21.8  2.6  0.0  chr1              53396431 53396471  (6181811) + Merlin-1_DR       DNA/Merlin             2145   2220  (8307)  145005  
  3345   16.2 11.8  5.0  chr1              53396662 53397628  (6180654) + hAT-N38_DR        DNA/hAT-hAT6              1   1029     (0)  145006  
  1741   11.0  5.7  9.3  chr1              53397924 53398344  (6179938) + DNA-5-4_DR        DNA                       2    408   (664)  145007  
   451   15.2  4.1 15.9  chr1              53398173 53398368  (6179914) C Mariner-N5B_DR    DNA/TcMar            (2295)   7149    6974  145008 *
   593   26.0  1.1 10.7  chr1              53398337 53398612  (6179670) + DNAX-25B_DR       DNA/Zisupton           2246   2497  (1041)  145009 *
  2337   10.6  0.5  2.2  chr1              53398380 53398746  (6179536) + SINE2-4_DR        SINE/tRNA-V-RTE           6    366     (5)  145010  
   625   16.0  4.6  0.0  chr1              53398647 53398777  (6179505) + Mariner-N5C_DR    DNA/TcMar              3348   3484  (4437)  145011 *
  1570   12.4 33.4  2.6  chr1              53398734 53399230  (6179052) + DNA-5-4_DR        DNA                     427   1072     (0)  145012  
   212   17.8  5.3  1.7  chr1              53399193 53399249  (6179033) + hAT-N153_DR       DNA/hAT-Ac             1574   1632   (446)  145013 *
   287   21.2  0.0  1.2  chr1              53399362 53399447  (6178835) C hAT-N53B_DR       DNA/hAT-Ac            (750)   3427    3343  145014 *
   338   14.9  0.0  2.7  chr1              53399374 53399449  (6178833) C Dada-U1A_DR       DNA/Dada             (7257)   3722    3649  145015 *
   469    8.8  7.3  8.9  chr1              53399385 53399538  (6178744) C TDR16             DNA                   (193)    120       5  145016  
   260   19.1  8.1 10.8  chr1              53399385 53399507  (6178775) + TDR16             DNA/Merlin                1    120   (193)  145016 *
   229   15.3 12.1  7.8  chr1              53399462 53399487  (6178795) C Merlin-N5_DR      DNA/Merlin           (1922)   2383    2285  145017 *
   350    8.9  8.7  2.7  chr1              53399488 53399556  (6178726) C DNA2-8_DR         DNA/CMC-EnSpm         (751)   3656    3584  145018  
   394   12.0  2.4  1.2  chr1              53400586 53400669  (6177613) C EnSpm-11_DR       DNA/CMC-EnSpm        (7114)   1889    1805  145019  
  1298   16.7  6.6  1.1  chr1              53400670 53400957  (6177325) + IS3EU-1N1_DR      DNA/IS3EU              1611   1988     (0)  145020  
   469   21.6  0.0  2.6  chr1              53400980 53401098  (6177184) C Kolobok-N10_DR    DNA/Kolobok           (170)    473     358  145021  
  1334   11.6  5.1  1.6  chr1              53401114 53401349  (6176933) + LOOPERN4B_DR      DNA/Kolobok-T2          256    499     (4)  145022  
   333   23.4  1.1  1.1  chr1              53401352 53401446  (6176836) + Kolobok-N10_DR    DNA/Kolobok             543    637     (6)  145023  
  1161   12.1  1.0  0.0  chr1              53401839 53402037  (6176245) + Gypsy8-LTR_DR     LTR/Gypsy                12    212  (1581)  145024  
  2648    6.6  3.7  0.0  chr1              53402038 53402415  (6175867) C DNA-AT-1_DR       DNA                     (0)    392       1  145025  
  3180   11.1 11.1  2.8  chr1              53402416 53403116  (6175166) + Gypsy-16-LTR_DR   LTR/Gypsy               191    949   (941)  145026  
   377    9.8  0.0  0.0  chr1              53403210 53403260  (6175022) + Kolobok-1N2_DR    DNA/Kolobok-T2          413    463   (227)  145027  
  2970    5.4  0.3  0.0  chr1              53403261 53403649  (6174633) + DNA-AT-1_DR       DNA                       1    390     (2)  145028  
   732   14.6 21.4  0.4  chr1              53403650 53403839  (6174443) C LOOPERN4B_DR      DNA/Kolobok-T2        (273)    230       1  145029  
   331   11.8  1.6  2.5  chr1              53404059 53404180  (6174102) + ERV1-N3-I_DR      LTR/ERV1               3650   3770   (821)  145030 *
   421    4.7  4.4  5.4  chr1              53404072 53404184  (6174098) C Polinton-4N1_DR   DNA/Maverick         (5643)   4793    4682  145031  
  1381   14.3  9.6  0.5  chr1              53404655 53405019  (6173263) C DNA-N15_DR        DNA                     (2)    403       6  145032  
   352   15.9  0.0  0.0  chr1              53405122 53405184  (6173098) C hAT-N137_DR       DNA/hAT-Ac            (593)   2978    2916  145033  
  2291    4.8  0.0  0.0  chr1              53405185 53405497  (6172785) + TDR16             DNA/Merlin                1    313     (0)  145034  
   783   17.9  4.8  8.8  chr1              53405498 53405530  (6172752) + EnSpm-N59_DR      DNA/CMC-EnSpm?         2984   3255   (414)  145035  
   869   17.2  1.2  8.0  chr1              53405593 53405845  (6172437) + piggyBac-N9_DR    DNA/PiggyBac            516    752   (439)  145036 *
   990   18.4  1.5  5.6  chr1              53405714 53405790  (6172492) C piggyBac-N9_DR    DNA/PiggyBac          (439)    752     686  145036  
  1364   13.1  3.0  3.8  chr1              53405791 53406053  (6172229) C DNA9-4_DR         DNA                     (0)    419     159  145037  
   918   20.3 15.7  1.1  chr1              53406054 53406109  (6172173) + hAT-N127_DR       DNA/hAT-Charlie        5457   5821  (4495)  145038 *
  1793   16.4  8.2  7.0  chr1              53406095 53406670  (6171612) C DNA-5-9_DR        DNA/hAT-Tip100          (5)    668      87  145039  
  1010   15.2  9.2  8.1  chr1              53407599 53407892  (6170390) + DNA-X-15_DR       DNA                      66    362  (1265)  145040  
  3869    7.7  4.6  0.6  chr1              53407930 53408558  (6169724) C hAT-N95_DR        DNA/hAT-Blackjack     (170)    654       1  145041  
   204   17.0  2.1  0.0  chr1              53409232 53409243  (6169039) + EnSpm-10_DR       DNA/CMC-EnSpm           826    873  (5432)  145042  
   220    8.6  0.0  0.0  chr1              53409244 53409278  (6169004) C hAT-N64B_DR       DNA/hAT-Ac           (1717)   2082    2048  145043  
   251   20.0  0.0  1.8  chr1              53409359 53409414  (6168868) + KolobokN78B_DR    DNA/Kolobok-T2          760    814   (203)  145044 *
   284   24.1  3.7  4.6  chr1              53409369 53409473  (6168809) C Academ-N1_DRe     DNA/Academ-1         (2743)   1285    1182  145045  
  3360   10.1 13.3  0.4  chr1              53409474 53410080  (6168202) C Harbinger-N31_DR  DNA/PIF-Harbinger       (0)    685       1  145046  
   536   16.4  2.6  0.0  chr1              53410081 53410191  (6168091) + EnSpm-10_DR       DNA/CMC-EnSpm           603    716  (5589)  145047  
   997   13.8  5.9  0.0  chr1              53410345 53410547  (6167735) + LOOPERN6B_DR      DNA/Kolobok-T2?           1    215   (581)  145048  
   360    8.3  5.0  0.0  chr1              53410579 53410638  (6167644) + LOOPERN6B_DR      DNA/Kolobok-T2?         350    412   (384)  145049  
  1563   12.3  5.1  4.5  chr1              53410794 53411124  (6167158) + LOOPERN6B_DR      DNA/Kolobok-T2?           2    334   (462)  145050  
   433   12.7 18.2  0.0  chr1              53411385 53411494  (6166788) + LOOPERN6B_DR      DNA/Kolobok-T2?         280    409   (387)  145051  
   213   15.2  2.9  0.6  chr1              53411482 53411540  (6166742) + Zisupton-6_DR     DNA/Zisupton           8923   8982 (13134)  145052 *
  2650    7.7  0.9  2.3  chr1              53411533 53411970  (6166312) C Mariner-N38_DR    DNA/TcMar-Tc1          (83)    464      33  145053  
   564   17.5  5.2  0.6  chr1              53412500 53412671  (6165611) C hAT-N129_DR       DNA/hAT-Ac            (573)    191      12  145054  
   587   17.6 13.2  4.6  chr1              53412679 53412958  (6165324) + hAT-N126B_DR      DNA/hAT-Ac                1    303   (297)  145055  
   378   12.4  3.0  3.6  chr1              53412916 53413082  (6165200) C hAT-N145_DR       DNA/hAT-Ac            (104)   1487    1322  145056 *
   460   12.8  0.7  3.4  chr1              53412937 53412962  (6165320) + CryptonV-3_DR     DNA/Crypton-V           364    507 (22941)  145057  
   470    9.0  4.1  0.0  chr1              53412963 53413084  (6165198) C Kolobok-4_DR      DNA/Kolobok-T2       (1431)   5200    5074  145058 *
   526    2.8  1.8  0.0  chr1              53412982 53413090  (6165192) + EnSpm-N2_DR       DNA/CMC-EnSpm          2964   3074   (941)  145059  
   471    9.4  0.0  0.0  chr1              53412990 53413106  (6165176) C EnSpm-N42B_DR     DNA/CMC-EnSpm        (2868)   1436    1320  145060 *
   652   19.1  6.5  1.8  chr1              53413107 53413357  (6164925) + HATN12B_DR        DNA/hAT-Ac              421    695     (0)  145061  
   245   23.4  2.1  7.6  chr1              53413464 53413560  (6164722) C hAT-N103_DR       DNA/hAT-Charlie       (407)    280     189  145062  
   548   24.9  4.4  6.9  chr1              53413591 53413887  (6164395) C hAT-N126B_DR      DNA/hAT-Ac            (258)    342      53  145063  
  2948    7.9 38.7  0.4  chr1              53414401 53415123  (6163159) C hAT-N198_DR       DNA/hAT-Charlie        (75)   1324     326  145064  
   304   21.6 10.2  5.6  chr1              53415139 53415275  (6163007) + MuDR-2_DR         DNA/MULE-MuDR         15813  15955  (7978)  145065 *
  1539   22.9  4.0  2.1  chr1              53415160 53415181  (6163101) + Helitron-N3_DR    RC/Helitron            1531   1681  (1335)  145066  
  1752   18.7  3.6  1.5  chr1              53415182 53415652  (6162630) + Mariner-N38_DR    DNA/TcMar-Tc1            30    510    (37)  145067  
  1539   22.9  4.0  2.1  chr1              53415653 53415707  (6162575) + Helitron-N3_DR    RC/Helitron            1682   2088   (928)  145066  
   935   19.4 16.3  1.5  chr1              53415739 53416093  (6162189) + TDR24             DNA                       1    407    (37)  145068  
   556   10.8  0.0  0.0  chr1              53416106 53416207  (6162075) C L2-56_DR          LINE/L2                 (4)   1248    1147  145069  
 18650    0.5  0.3  2.5  chr1              53416437 53446793  (6131489) + SAT-22_DR         Satellite                 1  29673     (0)  145070  
   598   15.8  8.3  2.4  chr1              53447270 53447425  (6130857) C TDR23             DNA                   (780)    367     203  145071  
   367    9.4  0.0  0.0  chr1              53447486 53447538  (6130744) C TDR23             DNA                  (1079)     68      16  145071  
   204   20.7  1.4  7.2  chr1              53447548 53447620  (6130662) + Mariner-1_DR      DNA/TcMar-Tc1             4     72  (1436)  145072  
   221    0.0  6.7  0.0  chr1              53447621 53447650  (6130632) C Mariner-1_DR      DNA/TcMar-Tc1         (294)   1214    1183  145073  
   726   14.8 20.4  0.8  chr1              53447900 53448110  (6130172) + Kolobok-N5_DR     DNA/Kolobok-T2?         159    410    (75)  145074  
   284    9.5  0.0  0.0  chr1              53448111 53448152  (6130130) C hAT-N32D_DR       DNA/hAT-Charlie         (0)    655     614  145075  
  1925   12.6  7.8  0.5  chr1              53448159 53448556  (6129726) C HATN1_DR          DNA/hAT                 (0)    427       1  145076  
  1426   18.2  7.8  1.5  chr1              53448557 53448928  (6129354) C hAT-N32D_DR       DNA/hAT-Charlie        (53)    602     208  145075  
   309   24.0  6.9  4.5  chr1              53448814 53448944  (6129338) C ERV1-5_DR-I       LTR/ERV1              (512)   4537    4404  145077 *
   314   14.5  0.0  6.6  chr1              53449097 53449177  (6129105) + L1-98_DR          LINE/L1                2801   2876    (46)  145078  
   341   11.5  4.4  4.4  chr1              53449189 53449279  (6129003) C L1-98_DR          LINE/L1               (115)   2807    2717  145079  
  1078   12.3  1.0  3.2  chr1              53449280 53449472  (6128810) C SINE2-1B_DR       SINE/tRNA               (9)    189       1  145080  
  2589   13.6 10.1  2.6  chr1              53449483 53450065  (6128217) C L1-98_DR          LINE/L1               (320)   2602    1977  145079  
  2681    6.3  1.8  0.7  chr1              53450071 53450469  (6127813) C Mariner-N38_DR    DNA/TcMar-Tc1          (99)    448      46  145081  
   291    4.8  0.0  4.8  chr1              53450468 53450511  (6127771) C L1-98_DR          LINE/L1               (978)   1944    1903  145079 *
   288    5.4  0.0  0.0  chr1              53450532 53450568  (6127714) + hAT-N22C_DR       DNA/hAT-Ac              395    431   (263)  145082 *
  3073   12.8  9.9  4.5  chr1              53450561 53451361  (6126921) C hAT-N22B_DR       DNA/hAT-Ac            (582)    797      12  145083  
   667   11.6  1.6  1.6  chr1              53451378 53451500  (6126782) + Mariner-N19_DR    DNA/TcMar-ISRm11       1153   1275   (211)  145084  
  1036   11.7  2.5  0.5  chr1              53451501 53451697  (6126585) C LTR-6_DR          LTR                     (4)    650     450  145085  
  1483    9.6  3.8  3.8  chr1              53451698 53452010  (6126272) C TDR16             DNA/Merlin              (0)    313       1  145086  
  1653    4.8  1.6  2.8  chr1              53452011 53452265  (6126017) C LTR-6_DR          LTR                   (197)    457     206  145085  
  5488   11.8 10.2  4.9  chr1              53452266 53453426  (6124856) C HATN2_DR          DNA/hAT                 (0)   1219       1  145087  
   217   13.3  0.0  2.2  chr1              53453404 53453449  (6124833) + Helitron-N3B_DR   RC/Helitron            1807   1851  (4753)  145088 *
   821   10.4  0.7  0.7  chr1              53453439 53453574  (6124708) C LTR-6_DR          LTR                   (443)    211      76  145085  
  1940    4.0  0.8  0.0  chr1              53453580 53453828  (6124454) + L2-2_DRe          LINE/L2                3773   4023   (215)  145089  
   630    3.8  0.0  0.0  chr1              53453838 53453916  (6124366) + L2-2_DRe          LINE/L2                4156   4234     (4)  145089  
   607    6.2  0.0  0.0  chr1              53453914 53453993  (6124289) C LTR-6_DR          LTR                   (574)     80       1  145085 *
   700   16.2  4.1  4.7  chr1              53453997 53454190  (6124092) + Mariner-N19_DR    DNA/TcMar-ISRm11       1291   1483     (3)  145090  
  3096    1.8  1.3  0.0  chr1              53454279 53454663  (6123619) + hAT-N37_DR        DNA/hAT-Charlie          44    433     (0)  145091  
   306   15.1  6.6 12.2  chr1              53455476 53455509  (6122773) + EnSpm-N59_DR      DNA/CMC-EnSpm?         2896   2923   (746)  145092  
  2279    5.1  0.0  0.0  chr1              53455510 53455822  (6122460) C TDR16             DNA/Merlin              (0)    313       1  145093  
  3464    9.9 25.5  0.3  chr1              53456015 53456760  (6121522) C Mariner-N26_DRe   DNA/TcMar-ISRm11        (0)    933       1  145094  
   221   13.6  1.8  9.4  chr1              53456710 53456766  (6121516) C SAT-26_DR         Satellite             (336)   3547    3495  145095 *
   371    5.5  2.9  7.6  chr1              53457476 53457613  (6120669) C DNA9-6_DR         DNA                   (308)   7576    7445  145096 *
   383    9.6  6.4  0.0  chr1              53457492 53457520  (6120762) C ACROBAT1          DNA/PIF               (468)    911     779  145097  
   627    7.4  0.0  1.1  chr1              53457521 53457616  (6120666) + Helitron-N3B_DR   RC/Helitron            2381   2475  (4129)  145098  
   491    3.2  3.2  0.0  chr1              53457534 53457628  (6120654) + EnSpm-N2_DR       DNA/CMC-EnSpm          2980   3077   (938)  145099 *
   336   10.9  0.0 10.8  chr1              53457629 53457677  (6120605) + piggyBac-N5_DR    DNA/PiggyBac?          1170   1299   (837)  145100  
   306   20.9  7.9  3.4  chr1              53457911 53457922  (6120360) C EnSpm-N39C_DR     DNA/CMC-EnSpm?       (1621)   1972    1956  145101  
   832   12.3 10.3  5.4  chr1              53457923 53458136  (6120146) C ANGEL             DNA/Kolobok             (0)    309      86  145102  
   407   23.8 10.6  5.3  chr1              53457950 53457975  (6120307) C EnSpm-N13_DR      DNA/CMC-EnSpm        (8372)  13777   13615  145103 *
   470   21.2  3.8 12.4  chr1              53457976 53458158  (6120124) C hAT-N127_DR       DNA/hAT-Charlie      (3383)   6933    6765  145104  
   321   22.9 13.3  4.9  chr1              53458003 53458190  (6120092) C TE-X-13_DR        Unknown              (1100)   1325    1123  145105 *
   523   26.2  2.2  7.5  chr1              53458159 53458185  (6120097) C hAT-N127_DR       DNA/hAT-Charlie      (4288)   6028    5817  145106  
  1597    3.1  0.0  0.0  chr1              53458186 53458381  (6119901) + DNA2-16_DR        DNA                   13835  14030  (4021)  145107  
   205   25.3  6.2  6.2  chr1              53458311 53458390  (6119892) + hAT-N127_DR       DNA/hAT-Charlie        5930   6009  (4307)  145108 *
  3371    9.3  4.0  0.4  chr1              53458692 53459211  (6119071) + L2-2_DRe          LINE/L2                3698   4236     (2)  145109  
   267   11.1  0.0  2.0  chr1              53459258 53459313  (6118969) C DNA-8-22_DR       DNA/hAT?              (723)    711     663  145110  
   874   11.3  0.7  1.3  chr1              53459317 53459468  (6118814) + hAT-N167_DR       DNA/hAT-Charlie         453    603   (247)  145111 *
  4155    6.2  4.9  0.5  chr1              53459445 53460039  (6118243) C REX1-2_DR         LINE/Rex-Babar          (1)   3361    2741  145112  
   917    4.1  6.8  3.5  chr1              53460026 53460185  (6118097) + hAT-N167_DR       DNA/hAT-Charlie         579    730   (120)  145113 *
   304   21.7  4.3  0.0  chr1              53460205 53460273  (6118009) C Harbinger-8N2_DR  DNA/PIF-Harbinger     (476)     72       1  145114  
   220   18.6  0.0  0.0  chr1              53460274 53460316  (6117966) + DNA-5-8_DR        DNA/hAT-hAT5            340    382  (1098)  145115 *
  2208   11.1  2.3  0.0  chr1              53460282 53460633  (6117649) + DNA-N35_DR        DNA                      86    445   (739)  145116  
  1562   10.3  5.8  0.0  chr1              53460634 53460876  (6117406) C DNA-TTAA-3_DR     DNA                   (921)    258       2  145117  
   204   22.2  0.0  0.0  chr1              53460877 53460919  (6117363) C ENSPM-6_DR        DNA/CMC-EnSpm       (18594)  14022   13980  145118  
   217   13.8  4.0 11.6  chr1              53461258 53461331  (6116951) + DNA2-16_DR        DNA                   10005  10073  (7978)  145119 *
   608   11.9 11.0  0.0  chr1              53461331 53461448  (6116834) + ANGEL             DNA/Kolobok              95    225    (84)  145120  
   462   20.1  9.0  0.6  chr1              53461449 53461469  (6116813) C EnSpm-17_DR       DNA/CMC-EnSpm        (5857)   3390    3263  145121  
   304   22.8  0.0  6.2  chr1              53461607 53461709  (6116573) C Kolobok-N3_DR     DNA/Kolobok-T2?       (273)     97       1  145122  
   474   11.4 47.0  0.0  chr1              53461982 53462113  (6116169) + TDR19             DNA/hAT-Charlie           1    194   (211)  145123  
   247   22.9  4.9  0.0  chr1              53462024 53462035  (6116247) + DNA2-16_DR        DNA                   13833  13896  (4155)  145124 *
   218   11.7  0.6  6.8  chr1              53462727 53462882  (6115400) + (TAA)n            Simple_repeat             1    147     (0)  145125 *
   255    6.5  0.0  0.0  chr1              53462830 53462891  (6115391) C DNA-6-N2_DR       DNA                  (4218)    838     777  145126  
   268   22.1  7.5  1.4  chr1              53463980 53464112  (6114170) + CryptonV-N5_DR    DNA/Crypton-V         16078  16218  (8319)  145127 *
   625    8.5  1.4  0.0  chr1              53464006 53464016  (6114266) + EnSpm-N42_DR      DNA/CMC-EnSpm           544    573   (679)  145128  
   656    7.4  0.0 12.1  chr1              53464017 53464155  (6114127) C DNA-2-32_DR       DNA/CMC-EnSpm?       (3169)   5613    5490  145129  
   446   20.5  0.8  3.5  chr1              53464020 53464256  (6114026) C Penelope-1_DR     LINE/Penelope         (302)   4144    3914  145130 *
  1684   15.3  1.6 27.7  chr1              53464045 53464128  (6114154) + DNA9-3_DR         DNA/MULE-MuDR?         9442   9943  (1436)  145131  
  1744   20.0  7.9  1.4  chr1              53464129 53464331  (6113951) C DNA6-6_DR         DNA                  (3867)   7414    6833  145132  
   625    8.5  1.4  0.0  chr1              53464156 53464216  (6114066) + EnSpm-N42_DR      DNA/CMC-EnSpm           574    757   (495)  145128 *
  2233    7.6  6.7  1.1  chr1              53464332 53464675  (6113607) + SINE2-4_DR        SINE/tRNA-V-RTE           1    363     (8)  145133  
   683   16.6 10.5  0.9  chr1              53464513 53464712  (6113570) C MuDR-2_DR         DNA/MULE-MuDR        (4893)  19040   18822  145134 *
  1072   10.1  5.8  3.3  chr1              53465455 53465659  (6112623) C DNA6-1_DR         DNA/hAT-hAT5            (0)   1149     940  145135  
   891    7.4  5.3  1.3  chr1              53465673 53465822  (6112460) C DNA6-1_DR         DNA/hAT-hAT5          (993)    156       1  145136  
  1816   13.4  1.5  4.5  chr1              53468241 53468875  (6109407) + DNA9-4_DR         DNA                       1    419     (0)  145137  
  2207    8.6 17.0  4.7  chr1              53468928 53469380  (6108902) + L1-63_DR          LINE/L1                4448   4953     (5)  145138  
  3178    9.7  8.4  7.1  chr1              53469396 53470052  (6108230) + DNA-5-1B_DR       DNA/hAT-Tip100           50    714     (0)  145139  
   542   12.6 27.8  0.0  chr1              53470271 53470421  (6107861) C Merlin-1_DR       DNA/Merlin           (7754)   2773    2581  145140 *
   602   10.6 29.2  0.0  chr1              53470288 53470448  (6107834) + hAT-N164_DR       DNA/hAT-Tip100          830   1037  (1003)  145141  
  1057   16.5  3.5  4.7  chr1              53470533 53470580  (6107702) C CryptonV-N4_DR    DNA/Crypton-V        (5576)   7917    7873  145142  
  2460    6.9  4.6  0.0  chr1              53470581 53470927  (6107355) + SINE2-3_DR        SINE/tRNA-V-RTE           1    363     (5)  145143  
  2421   10.8  2.5  1.8  chr1              53471788 53472220  (6106062) + EnSpm-N21_DR      DNA/CMC-EnSpm             2    437    (42)  145144  
   334   14.3  2.7 18.6  chr1              53472272 53472383  (6105899) + Kolobok-N11_DR    DNA/Kolobok-T2          152    248   (223)  145145  
  1261    8.6  5.8  1.3  chr1              53472656 53472880  (6105402) C EnSpm-N21_DR      DNA/CMC-EnSpm          (11)    468     234  145146 *
  2321    8.4  5.8  2.1  chr1              53472877 53473241  (6105041) + SINE3-1           SINE/5S-Deu-L2          213    590     (0)  145147  
   849   17.5  4.7  2.1  chr1              53473244 53473476  (6104806) C EnSpm-N21_DR      DNA/CMC-EnSpm         (238)    241       3  145148  
   231   27.1  3.5  1.1  chr1              53473766 53473851  (6104431) + ENSPM-6_DR        DNA/CMC-EnSpm         22381  22468 (10148)  145149 *
  1496    5.7  0.0  0.0  chr1              53473777 53473968  (6104314) + hAT-N127_DR       DNA/hAT-Charlie        5813   6004  (4312)  145150  
   327   27.1  0.0  0.0  chr1              53473972 53474056  (6104226) + DNA21TA1_DR       DNA/TcMar-Tc1            76    160   (379)  145151  
  6953    5.5  1.2  1.1  chr1              53474069 53475011  (6103271) C HATN16_DR         DNA/hAT-Charlie         (0)    944       1  145152  
   483   20.2  3.5  0.8  chr1              53475079 53475193  (6103089) + DNA21TA1_DR       DNA/TcMar-Tc1           416    533     (6)  145153  
  1824   17.5 12.8  2.3  chr1              53476698 53477165  (6101117) + TDR13D            DNA                       2    517   (245)  145154  
   988   14.8 11.1  0.0  chr1              53477157 53477345  (6100937) + TDR19             DNA/hAT-Charlie         196    405     (0)  145155 *
   230   21.9  2.4  2.4  chr1              53477273 53477356  (6100926) C EnSpm-N40_DR      DNA/CMC-EnSpm        (2115)   3279    3196  145156 *
   910   21.2  4.4  3.6  chr1              53477347 53477595  (6100687) + TDR13D            DNA                     509    759     (3)  145157  
   689    7.5  0.0  0.0  chr1              53477823 53477912  (6100370) + hAT-N66B_DR       DNA/hAT-Charlie           1     90   (105)  145158  
  2372   14.1  2.9  0.0  chr1              53477913 53478294  (6099988) + HarbingerN6_DR    DNA/PIF-Harbinger         1    393     (0)  145159  
   764    5.9  0.0  0.0  chr1              53478295 53478395  (6099887) + hAT-N66B_DR       DNA/hAT-Charlie          88    188     (7)  145160  
   256    5.0  0.0  0.0  chr1              53478404 53478463  (6099819) C hAT-N178B_DR      DNA/hAT-Ac           (1683)    200     141  145161  
   252   19.6  0.7  0.0  chr1              53478876 53478937  (6099345) C ANGEL             DNA/Kolobok             (0)    309     207  145162  
   211   25.4  3.5  3.5  chr1              53478938 53478989  (6099293) + hAT-N79_DR        DNA/hAT-Ac             1688   1801   (288)  145163  
   229   22.9  5.5  4.7  chr1              53479578 53479705  (6098577) + EnSpm-N13_DR      DNA/CMC-EnSpm          7586   7714 (14435)  145164 *
   375   20.1  0.0  5.2  chr1              53479627 53479747  (6098535) C hAT-N21B_DR       DNA/hAT-Ac             (82)   1219    1105  145165  
  7326    5.2  1.4  0.9  chr1              53479811 53480836  (6097446) C Mariner-N23_DRe   DNA/TcMar-ISRm11        (0)   1031       1  145166  
   251   24.1  1.1  2.3  chr1              53480829 53480839  (6097443) + EnSpm-N13_DR      DNA/CMC-EnSpm          7820   7907 (14242)  145167 *
   297   13.5  2.6  5.3  chr1              53480840 53480917  (6097365) C EnSpm-6N1_DR      DNA/CMC-EnSpm        (7877)   1359    1284  145168  
  3059   13.1  8.7  2.0  chr1              53480922 53481542  (6096740) + Harbinger-N28_DR  DNA/PIF-Harbinger         1    662     (0)  145169  
  1023    8.6  3.3  1.4  chr1              53481545 53481757  (6096525) C EnSpm-N4B_DR      DNA/CMC-EnSpm?          (3)    217       1  145170  
   242   22.4  4.4  5.4  chr1              53481758 53481848  (6096434) C DNAX-25_DR        DNA/Zisupton         (1460)   1967    1878  145171  
  2060    7.3  4.0  8.3  chr1              53481849 53482251  (6096031) C HATN10_DR         DNA/hAT-Ac              (0)    455      69  145172  
   303   14.2  5.5  9.5  chr1              53481855 53481869  (6096413) C CryptonV-3_DR     DNA/Crypton-V       (22316)   1137    1033  145173 *
   338   18.9  1.8  5.6  chr1              53482276 53482387  (6095895) C Mariner-N38_DR    DNA/TcMar-Tc1         (410)    137      30  145174  
   299   12.2  0.0  0.0  chr1              53482948 53482996  (6095286) C MuDR-2_DR         DNA/MULE-MuDR        (7592)  16341   16293  145175 *
   669    6.5 12.6  2.9  chr1              53482955 53483081  (6095201) C CryptonV-N4_DR    DNA/Crypton-V        (8395)   5098    4960  145176 *
  2905    8.4  6.3  1.2  chr1              53482969 53483461  (6094821) + Mariner-N38_DR    DNA/TcMar-Tc1            30    547     (0)  145177  
   246    9.7 21.9  1.1  chr1              53482997 53483019  (6095263) C EnSpm-N13_DR      DNA/CMC-EnSpm        (2530)  19618   19532  145178 *
   262   17.1  9.9 10.8  chr1              53483365 53483495  (6094787) + EnSpm-N13_DR      DNA/CMC-EnSpm          8070   8199 (13950)  145179  
   245   20.5  0.6  0.6  chr1              53483734 53483811  (6094471) C Zisupton-N1_DR    DNA/Zisupton         (1839)   1475    1417  145180 *
   254   16.1  0.0  1.8  chr1              53483757 53483813  (6094469) + Merlin-1_DR       DNA/Merlin             7474   7529  (2998)  145181 *
   261   13.1  0.0 12.9  chr1              53483771 53483849  (6094433) + Gypsy-31-LTR_DR   LTR/Gypsy               116    185   (769)  145182  
   728   13.5 13.4  0.5  chr1              53484095 53484294  (6093988) C DNA-5-8F_DR       DNA/hAT-hAT5          (463)    228       1  145183  
   308   17.9  1.7  4.4  chr1              53484417 53484440  (6093842) C Polinton-1_DR     DNA/Maverick         (1259)  17226   17114  145184  
   409    8.8  1.1  1.1  chr1              53484441 53484532  (6093750) + Polinton-4_DR     DNA/Maverick          17083  17174  (3113)  145185  
   257    6.6  4.0  0.0  chr1              53484467 53484542  (6093740) + Helitron-2_DR     RC/Helitron           23622  23700  (3712)  145186 *
   248   11.9  0.0  3.0  chr1              53484482 53484550  (6093732) C IS3EU-1_DR        DNA/IS3EU            (6733)   1971    1905  145187 *
   716   18.1 16.3  0.0  chr1              53485202 53485428  (6092854) C TDR25             DNA/hAT-Charlie         (0)    611     348  145188  
   369   24.0  0.0  4.7  chr1              53486334 53486512  (6091770) + (CATTC)n          Simple_repeat             4    174     (0)  145189  
  1229   12.7  9.5  0.0  chr1              53486515 53486735  (6091547) + L2-5_DRe          LINE/L2                1985   2226     (1)  145190  
   440   23.1  0.0 10.1  chr1              53486738 53487184  (6091098) + (CATTC)n          Satellite                 1    402     (0)  145191 *
  3825   12.1 12.0  0.7  chr1              53487146 53487877  (6090405) + L2-5_DRe          LINE/L2                1167   1980   (247)  145192  
   262   25.3  2.7  0.0  chr1              53488668 53488742  (6089540) + DNA8-9_DR         DNA/hAT-Ac              796    872   (579)  145193 *
   352   18.1  0.0  2.8  chr1              53488679 53488752  (6089530) C DNA8-10_DR        DNA/hAT-Ac           (1202)   2816    2745  145194 *
  2101   11.0  4.5  2.6  chr1              53488688 53489061  (6089221) + HE1_DR1           SINE/tRNA-V-RTE           7    387    (15)  145195  
   238   18.1  4.0  2.7  chr1              53488998 53489071  (6089211) + Zisupton-6_DR     DNA/Zisupton          13391  13465  (8651)  145196 *
   304   21.8  2.3  1.1  chr1              53489651 53489738  (6088544) C DNA2-16_DR        DNA                  (9800)   8251    8163  145197 *
  2098   10.7  1.9  4.7  chr1              53489671 53490044  (6088238) C HE1_DR1           SINE/tRNA-V-RTE        (37)    365       2  145198  
   339   13.0  0.0  1.9  chr1              53489997 53490051  (6088231) C EnSpm-N44_DR      DNA/CMC-EnSpm        (3182)   5470    5417  145199 *
   259   16.6  0.8 15.1  chr1              53490052 53490114  (6088168) + EnSpm-N11_DR      DNA/CMC-EnSpm          2925   3027  (2326)  145200  
   291   19.5  7.3 11.3  chr1              53490313 53490329  (6087953) C DNA2-7_DR         DNA                  (4746)   4904    4799  145201  
   386   18.9  0.0  3.3  chr1              53490330 53490422  (6087860) C ANGEL             DNA/Kolobok            (32)    277     188  145202  
   391    5.9  1.7  0.0  chr1              53490699 53490817  (6087465) + Zisupton-6_DR     DNA/Zisupton           9366   9486 (12630)  145203 *
   674   23.5  0.1  4.3  chr1              53490714 53491746  (6086536) + (CA)n             Simple_repeat             1   1169     (0)  145204  
   385   18.4  0.0  2.3  chr1              53490786 53490963  (6087319) + ERV1-N3-I_DR      LTR/ERV1               3593   3766   (825)  145205 *
   330   15.6  4.1  9.2  chr1              53490823 53490900  (6087382) + DNA-N43_DR        DNA/TcMar-Fot1          527    625   (429)  145206 *
   236   24.4  0.0  9.2  chr1              53490901 53491067  (6087215) + Polinton-1_DR     DNA/Maverick          17599  17751   (734)  145207  
   224   23.9  0.6  6.7  chr1              53490917 53491091  (6087191) C Zisupton-7_DR     DNA/Zisupton         (5548)  11534   11370  145208 *
   474   12.4  0.3 12.1  chr1              53490991 53491214  (6087068) C Zisupton-7_DR     DNA/Zisupton         (5549)  11533   11370  145208  
   341   12.6  0.0 16.5  chr1              53491022 53491319  (6086963) + ERV1-N3-I_DR      LTR/ERV1               3583   3767   (824)  145209 *
   330   15.6  4.1  9.2  chr1              53491215 53491287  (6086995) + DNA-N43_DR        DNA/TcMar-Fot1          626    721   (333)  145206 *
   204   23.5  0.9 12.2  chr1              53491264 53491481  (6086801) + DNA-N43_DR        DNA/TcMar-Fot1          527    722   (332)  145210 *
   215   34.5  0.3  4.9  chr1              53491410 53491612  (6086670) + Zisupton-6_DR     DNA/Zisupton           8389   8755 (13361)  145211 *
   424   28.0  1.2  3.1  chr1              53491458 53491496  (6086786) + Polinton-1_DR     DNA/Maverick          17599  17725   (760)  145212  
   288   24.6  2.5  0.0  chr1              53491497 53491614  (6086668) + Gypsy-31-LTR_DR   LTR/Gypsy                44    164   (790)  145213  
   233   26.0  4.6  6.8  chr1              53491521 53491714  (6086568) + DNA-N43_DR        DNA/TcMar-Fot1          533    722   (332)  145214 *
   603   20.6  0.6 10.8  chr1              53491544 53491717  (6086565) + ERV1-N3-I_DR      LTR/ERV1               3607   3764   (827)  145215  
   243   24.3  2.9  6.8  chr1              53491598 53491734  (6086548) + ENSPM-6_DR        DNA/CMC-EnSpm         31644  31775   (841)  145216 *
   332   31.8  0.0  0.1  chr1              53491613 53491793  (6086489) C Zisupton-7_DR     DNA/Zisupton         (5539)  11543   11378  145217  
   251   20.8  0.0  8.1  chr1              53491747 53491934  (6086348) + ERV1-N3-I_DR      LTR/ERV1               3592   3765   (826)  145218 *
  6133    7.8  3.6  0.6  chr1              53492202 53493057  (6085225) C TDR2              DNA/TcMar-Tc1          (51)    886       5  145219  
   210   23.4  2.6  1.3  chr1              53493465 53493482  (6084800) + L2-2_DRe          LINE/L2                4160   4209    (29)  145220  
   218   20.0  0.0  0.0  chr1              53493490 53493534  (6084748) C IS3EU-5_DR        DNA/IS3EU            (2486)   5802    5758  145221  
  2623   12.1  6.2  5.4  chr1              53493548 53494046  (6084236) C LOOPERN4B_DR      DNA/Kolobok-T2          (0)    503       1  145222  
   388   19.8  8.2  6.4  chr1              53494750 53494933  (6083349) C CryptonV-3_DR     DNA/Crypton-V       (22288)   1165     979  145223  
  2760    8.2  3.2  1.4  chr1              53496091 53496499  (6081783) C hAT-N32_DR        DNA/hAT-Charlie         (0)    501      86  145224  
   238   28.1  1.4  6.7  chr1              53496453 53496500  (6081782) C DNA2-16_DR        DNA                  (7873)  10178   10048  145225 *
   445   15.9  0.0  2.3  chr1              53496501 53496590  (6081692) + ANGEL             DNA/Kolobok             222    309     (0)  145226  
   348   17.9  0.0  1.3  chr1              53496532 53496610  (6081672) C EnSpm-17_DR       DNA/CMC-EnSpm        (6508)   2768    2691  145227 *
   981   21.4  1.4  0.5  chr1              53496926 53497132  (6081150) C TDR13D            DNA                    (15)    747     539  145228  
   747   12.8  0.0  1.6  chr1              53497135 53497261  (6081021) C hAT-N129_DR       DNA/hAT-Ac              (0)    764     640  145229  
   549    9.5  0.0  2.4  chr1              53497279 53497364  (6080918) C TDR9              DNA                   (124)     84       1  145230 *
  1487    5.7  0.5  0.0  chr1              53497294 53497485  (6080797) C SINE2-4_DR        SINE/tRNA-V-RTE         (0)    371     179  145231  
   465   19.5 14.8  0.0  chr1              53497484 53497611  (6080671) C DNA6-1_DR         DNA/hAT-hAT5          (840)    309     163  145232 *
  1115   16.5 10.7  0.8  chr1              53497639 53497882  (6080400) C TDR13D            DNA                   (493)    269       2  145228  
   329   15.4  1.5  4.5  chr1              53497898 53497965  (6080317) + DNA7-N2_DR        DNA/hAT-hAT6           1427   1492   (522)  145233  
   736   14.7 20.7  2.5  chr1              53498095 53498297  (6079985) C TDR20             DNA/Merlin              (0)    239       1  145234  
  1184    4.3  1.2  2.5  chr1              53498716 53498880  (6079402) C hAT-N127_DR       DNA/hAT-Charlie      (3160)   7156    6994  145235 *
  2775    3.9  1.6  3.3  chr1              53498742 53499113  (6079169) C SINE2-3_DR        SINE/tRNA-V-RTE         (2)    366       1  145236  
   896   19.2  2.2  3.5  chr1              53498881 53498941  (6079341) + DNA7-N2_DR        DNA/hAT-hAT6           1412   1623   (391)  145237 *
   385   14.1 14.1  0.0  chr1              53499179 53499249  (6079033) C DNA5-6B_DR        DNA/hAT                 (0)   1153    1073  145238 *
  1947   14.6  4.2 10.8  chr1              53499247 53499700  (6078582) C DNA5-6B_DR        DNA/hAT               (726)    427       1  145239  
   371   20.2 11.2  0.0  chr1              53499250 53499267  (6079015) + DNA-5-5_DR        DNA/hAT                   1     99  (1254)  145240 *
  2499    5.0  9.2  0.0  chr1              53499724 53500060  (6078222) + SINE2-3_DR        SINE/tRNA-V-RTE           1    368     (0)  145241  
   897    9.4  0.0  5.1  chr1              53499937 53500081  (6078201) + Merlin-1_DR       DNA/Merlin             3988   4125  (6402)  145242 *
   743   16.4  5.3  2.0  chr1              53500591 53501650  (6076632) C SAT-4_DR          Satellite               (1)   1095       1  145243  
   518   17.8  4.9  0.9  chr1              53501633 53501734  (6076548) C DNA2-17_DR        DNA                    (69)    106       1  145244 *
  1886   14.9  4.1  0.5  chr1              53502134 53502544  (6075738) + HATN1_DR          DNA/hAT                   2    427     (0)  145245  
   330   14.8  6.5  6.5  chr1              53502545 53502593  (6075689) C Merlin-2_DR       DNA/Merlin           (7414)   6507    6459  145246  
  1623    7.4  3.4  4.2  chr1              53503211 53503449  (6074833) + SINE2-3_DR        SINE/tRNA-V-RTE           1    237   (131)  145247  
   208   28.6  0.0  2.4  chr1              53503384 53503469  (6074813) C DNA7-N2_DR        DNA/hAT-hAT6          (380)   1634    1551  145248 *
  1196   14.6 12.3  3.8  chr1              53503608 53503899  (6074383) + LINEX-1_DR        Retroposon              490    805     (0)  145249  
   210    7.4  0.0  0.0  chr1              53503878 53503904  (6074378) + L2-45_DR          LINE/L2                 870    896     (0)  145250 *
  1399   10.7  3.4  0.0  chr1              53503926 53504158  (6074124) C TDR12             DNA                     (1)    241       1  145251  
   209   15.4 13.5  0.0  chr1              53504248 53504299  (6073983) + BEL-59_DRe-I      LTR/Pao                  79    137  (6013)  145252  
   220   22.2  3.1  3.1  chr1              53504311 53504375  (6073907) + CryptonV-N3_DR    DNA/Crypton-V         18286  18350  (2313)  145253  
   579   18.9  9.8  0.0  chr1              53504877 53504931  (6073351) + EnSpm-N17_DR      DNA/TcMar              2966   3110  (2083)  145254  
   608    7.8  0.0  0.0  chr1              53504932 53505008  (6073274) C TDR17B            DNA/Sola-1            (782)    764     688  145255 *
  1603    6.2  5.7  0.0  chr1              53505001 53505211  (6073071) C SINE2-3_DR        SINE/tRNA-V-RTE       (122)    246      24  145256  
   271   21.7  0.0  0.0  chr1              53505173 53505218  (6073064) + DNA7-N2_DR        DNA/hAT-hAT6           1639   1684   (330)  145257 *
   988    9.2  0.7  0.0  chr1              53505214 53505355  (6072927) + hAT-N61_DR        DNA/hAT-Tip100          381    523     (2)  145258  
   614   11.6  0.0  0.0  chr1              53505395 53505489  (6072793) C EnSpm-N21_DR      DNA/CMC-EnSpm         (208)    271     177  145259  
   417   20.5  1.2  2.4  chr1              53505586 53505670  (6072612) C Helitron-2_DR     RC/Helitron          (3632)  23780   23697  145260 *
  1890    9.7  6.2  1.0  chr1              53505600 53505890  (6072392) C SINE2-4_DR        SINE/tRNA-V-RTE        (65)    306       1  145261  
   422   14.8  0.0  4.9  chr1              53505827 53505911  (6072371) + DNA8-10_DR        DNA/hAT-Ac             2750   2830  (1188)  145262 *
   463   14.7 28.7  0.0  chr1              53505896 53506031  (6072251) C hAT-N129_DR       DNA/hAT-Ac            (576)    188      14  145263  
  1608    7.8 10.6  0.4  chr1              53506238 53506483  (6071799) + L2-5_DRe          LINE/L2                1938   2208    (19)  145264  
   845   14.8  0.7  1.3  chr1              53506451 53506601  (6071681) C DNA8-10_DR        DNA/hAT-Ac           (1787)   2231    2082  145265 *
   812   14.2  1.3  6.6  chr1              53506467 53506625  (6071657) C Penelope-1_DR     LINE/Penelope         (563)   3883    3733  145266 *
  1089    6.4  0.7  0.0  chr1              53506487 53506626  (6071656) + hAT-N167B_DR      DNA/hAT-Charlie        1240   1380   (193)  145267  
   938   13.4  4.2  0.6  chr1              53506492 53506656  (6071626) C EnSpm-N13_DR      DNA/CMC-EnSpm       (20046)   2103    1933  145268 *
   984   13.9  0.0  5.3  chr1              53506947 53507143  (6071139) C HarbingerN7_DR    DNA/PIF-Harbinger     (291)    187       1  145269  
   454   26.0  0.4 16.8  chr1              53507144 53507188  (6071094) + LOOPERN7_DR       DNA/Kolobok-T2          698    709   (581)  145270  
   215   22.0  6.0 13.4  chr1              53507327 53507349  (6070933) C EnSpm-N13_DR      DNA/CMC-EnSpm        (2520)  19629   19619  145271  
  3580    7.8  2.5  0.2  chr1              53507350 53507872  (6070410) + Mariner-N38_DR    DNA/TcMar-Tc1             1    535    (12)  145272  
  1672    5.9  0.9  0.0  chr1              53507874 53508095  (6070187) + DNA8-10B_DR       DNA                       2    225     (0)  145273  
  1184   13.5 13.5  0.0  chr1              53508750 53509030  (6069252) C DNA-N15_DR        DNA                    (65)    340      22  145274  
   383    7.8 13.4  5.7  chr1              53509160 53509241  (6069041) C Merlin-N1_DR      DNA/Merlin              (0)    369     282  145275  
   277   24.4  5.1  0.0  chr1              53509217 53509294  (6068988) C Kolobok-4_DR      DNA/Kolobok-T2       (3114)   3517    3436  145276 *
   255   25.8  2.3 10.0  chr1              53509220 53509239  (6069043) + Helitron-N3_DR    RC/Helitron            1522   1532  (1484)  145277 *
  3619    7.8  1.7  0.6  chr1              53509240 53509780  (6068502) C Mariner-N38_DR    DNA/TcMar-Tc1           (0)    547       1  145278  
   405    9.8  0.0 12.1  chr1              53509698 53509790  (6068492) + hAT5-N2_DR        DNA/hAT-hAT5            820    902  (1683)  145279 *
   221   15.6  0.0  0.0  chr1              53509792 53509823  (6068459) C Merlin-N1_DR      DNA/Merlin            (204)    165     134  145275  
   211   12.1  0.0  0.0  chr1              53509839 53509871  (6068411) C DNA-2-4_DR        DNA                  (1362)     37       5  145280 *
   253    3.2  0.0  0.0  chr1              53509845 53509875  (6068407) + DNA-2-4_DR        DNA                    1369   1399     (0)  145281  
   580   15.7  3.2  3.2  chr1              53509877 53510001  (6068281) C Merlin-N1_DR      DNA/Merlin            (244)    125       1  145275  
   247   13.2  0.0  0.0  chr1              53510777 53510814  (6067468) + DNA8-26_DR        DNA                    1505   1542  (2988)  145282 *
  1698   14.9  4.6  0.3  chr1              53510812 53511132  (6067150) + L1-90_DR          LINE/L1                3615   3949   (258)  145283  
   739   10.3  0.0  0.0  chr1              53511133 53511229  (6067053) + TDR13C            DNA                       1     97   (583)  145284  
  4595    8.1  3.3  3.3  chr1              53511230 53511932  (6066350) C DNA6-1B_DR        DNA/hAT-hAT5            (0)    836     134  145285  
  1451    7.5  0.5  1.0  chr1              53511933 53512133  (6066149) C ENSPM-6_DR        DNA/CMC-EnSpm        (9867)  22749   22550  145286  
  1107    4.3  0.0  3.5  chr1              53512134 53512279  (6066003) C DNA6-1B_DR        DNA/hAT-hAT5          (695)    141       1  145287  
  1286   21.8  4.4  1.1  chr1              53512295 53512568  (6065714) + TDR13C            DNA                     129    411   (269)  145288 *
  2517    7.1  0.6  0.0  chr1              53512567 53512888  (6065394) C Harbinger-N13_DR  DNA/PIF-Harbinger       (0)    324       1  145289  
   210   15.6  0.0  0.0  chr1              53512861 53512892  (6065390) C hAT-5_DR          DNA/hAT-Charlie      (2364)    132     101  145290 *
   947    9.7 11.2 32.6  chr1              53512893 53513214  (6065068) + TDR13C            DNA                     411    680     (0)  145291  
 10152    2.9  1.5  0.2  chr1              53513287 53514488  (6063794) + L2-2_DRe          LINE/L2                3022   4238     (0)  145292  
   286   19.5 13.4  5.9  chr1              53514485 53514626  (6063656) + L1-90_DR          LINE/L1                4000   4151    (56)  145283 *
   507   19.6  7.5  0.0  chr1              53514641 53514747  (6063535) C TC1DR3            DNA/TcMar-Tc1         (177)   1048     934  145293  
   262    2.1  0.0 16.3  chr1              53514799 53514855  (6063427) C DNA-8-12_DR       DNA/Merlin            (682)     49       1  145294  
   226    0.0  0.0  0.0  chr1              53514863 53514887  (6063395) C TC1DR3            DNA/TcMar-Tc1        (1199)     26       2  145295  
   716    5.6 29.2  0.5  chr1              53515593 53515736  (6062546) + DNA-TA-2_DR       DNA/CMC-EnSpm             7    191     (5)  145296  
  5421   12.3 21.2  0.9  chr1              53515889 53517012  (6061270) C hAT-N22B_DR       DNA/hAT-Ac              (0)   1379      30  145297  
   742   21.3 20.4  4.3  chr1              53517033 53517512  (6060770) + hAT-N126D_DR      DNA/hAT-Ac               61    614     (0)  145298  
  1631   20.6  5.5  4.5  chr1              53518392 53518448  (6059834) + DNA6-6_DR         DNA                    4135   4195  (7086)  145299  
  2153   11.3  6.9  2.4  chr1              53518449 53518809  (6059473) + HE1_DR1           SINE/tRNA-V-RTE           1    377    (25)  145300  
   428   15.9 13.3  7.0  chr1              53518716 53518850  (6059432) + EnSpm-N11_DR      DNA/CMC-EnSpm          3715   3857  (1496)  145301 *
   462   20.2  0.0  2.2  chr1              53519436 53519526  (6058756) C DNA-N33_DR        DNA                     (0)   1703    1615  145302  
   439   14.9  2.2  3.4  chr1              53519539 53519628  (6058654) + DNA-N33_DR        DNA                    1615   1703     (0)  145302  
   525    3.3  0.0  0.0  chr1              53520473 53520528  (6057754) C TDR19             DNA/hAT                 (2)    403     348  145303  
  3992    6.7 27.8  1.3  chr1              53520529 53521238  (6057044) C Kolobok-N8_DRe    DNA/Kolobok-T2          (0)    895       1  145304  
  1100   12.3  0.0  0.0  chr1              53521239 53521378  (6056904) C TDR19             DNA/hAT                (62)    343     204  145303  
  1852   12.4  6.5  4.2  chr1              53521491 53521843  (6056439) + Kolobok-N3_DR     DNA/Kolobok-T2?           1    361     (9)  145305  
   284   16.3  0.0  0.0  chr1              53525495 53525543  (6052739) C DNA25TWA2_DR      DNA                   (732)     70      22  145306  
   256   23.4  4.9  6.2  chr1              53526427 53526508  (6051774) + TDR3B             DNA/hAT-Charlie          94    174    (19)  145307 *
   410   32.3  4.0  2.5  chr1              53526448 53526647  (6051635) C TDR19C            DNA/hAT-Charlie       (119)    277      75  145308  
   287   34.6  3.6  4.2  chr1              53526528 53526693  (6051589) + hAT-N4C_DR        DNA/hAT-Charlie           1    165    (30)  145309 *
   333   26.9  5.0  0.0  chr1              53526718 53526788  (6051494) C DNA-2-18_DR       DNA/CMC-EnSpm          (21)   1171    1004  145310  
   270   22.9  7.1  2.2  chr1              53526789 53526873  (6051409) + hATN-28_DRe       DNA/hAT-Charlie          96    184    (19)  145311  
   419   27.9  2.0  2.7  chr1              53526904 53527054  (6051228) + hAT-N66_DR        DNA/hAT-Charlie          46    195     (0)  145312  
   204    9.7  3.2  0.0  chr1              53527041 53527071  (6051211) C Kolobok-4_DR      DNA/Kolobok-T2       (6058)    573     542  145313 *
  1292   15.2 16.3  0.5  chr1              53528146 53528476  (6049806) C DNA-2-30B_DR      DNA                     (0)    413      31  145314  
   244   13.3 13.9  4.7  chr1              53528429 53528507  (6049775) + hAT-N178_DR       DNA/hAT-Ac              449    534  (1173)  145315 *
 27850    0.9  3.3  0.9  chr1              53528491 53531838  (6046444) C ERV1-N3-I_DR      LTR/ERV1             (1163)   3428       1  145316  
  8997    9.2  2.8  2.8  chr1              53531839 53533247  (6045035) C ERV1-N3-LTR_DR    LTR/ERV1                (0)   1409       1  145316  
   451   24.4  5.9 11.1  chr1              53533715 53534102  (6044180) + Helitron-N5B_DR   RC/Helitron             822   1191   (456)  145317  
  2601    6.9  2.3  4.7  chr1              53534666 53535061  (6043221) C L2-1_DR           LINE/L2                 (0)   4985    4599  145318  
   254   19.9 17.2  2.6  chr1              53535958 53536091  (6042191) + ASAT_CY           Satellite                45    197    (65)  145319  
   241    9.3  2.3  0.0  chr1              53537566 53537608  (6040674) C CryptonV-N5_DR    DNA/Crypton-V        (9189)  15348   15305  145320  
   546   10.0  1.6  1.6  chr1              53538591 53538724  (6039558) + (CAAT)n           Simple_repeat             1    134     (0)  145321  
   261   14.6  0.0  4.2  chr1              53539209 53539258  (6039024) + EnSpm-N27B_DR     DNA/CMC-EnSpm             1     48   (125)  145322  
   849   13.9  1.2  0.6  chr1              53539308 53539473  (6038809) C EnSpm-N4B_DR      DNA/CMC-EnSpm?         (51)    169       3  145323  
   472   20.0  0.9  0.0  chr1              53539478 53539582  (6038700) + EnSpm-N27B_DR     DNA/CMC-EnSpm            65    170     (3)  145324  
  1151    7.4  0.0  0.0  chr1              53539601 53539748  (6038534) + TDR19             DNA/hAT-Charlie          58    205   (200)  145325 *
  3273    6.5  0.2  0.2  chr1              53539740 53540154  (6038128) + TC1DR3            DNA/TcMar-Tc1           811   1225     (0)  145326  
   267   14.6  0.0  0.0  chr1              53540120 53540160  (6038122) C DNA8-26_DR        DNA                  (2990)   1540    1500  145327 *
  1437   11.9 20.9  1.5  chr1              53540759 53540789  (6037493) C DNA-N15_DR        DNA                     (9)    396     344  145328  
   217   20.9  1.9 11.7  chr1              53540790 53540892  (6037390) C hAT-N64_DR        DNA/hAT-Ac            (695)    894     801  145329  
  1437   11.9 20.9  1.5  chr1              53540893 53541082  (6037200) C DNA-N15_DR        DNA                     (9)    343      10  145328  
   202   23.9  1.7 12.0  chr1              53541045 53541163  (6037119) + P-1_DR            DNA/P                  9123   9230   (738)  145330 *
   989   17.2  8.6  0.4  chr1              53541067 53541299  (6036983) C DNA-N15_DR        DNA                   (120)    285      34  145331  
   326   17.7  0.0  1.3  chr1              53541281 53541357  (6036925) C DNA-N15_DR        DNA                   (120)    285     210  145332 *
  2550    9.3 16.0  0.7  chr1              53541358 53542006  (6036276) + EnSpm-N60_DR      DNA/CMC-EnSpm             1    885     (0)  145333  
   907   14.5  8.6  0.0  chr1              53542007 53542192  (6036090) C DNA-N15_DR        DNA                   (195)    210       9  145332  
   277   16.4  0.0  0.0  chr1              53542194 53542251  (6036031) C DNA-N15_DR        DNA                   (138)    267     210  145334  
   913   12.6 16.4  0.9  chr1              53542252 53542552  (6035730) + EnSpm-N60_DR      DNA/CMC-EnSpm             2    447   (251)  145335  
   522   19.8  0.7  6.2  chr1              53542589 53542723  (6035559) + DNA-5-8_DR        DNA/hAT-hAT5            676    803   (677)  145336 *
   778   12.9  2.8  1.4  chr1              53542627 53542768  (6035514) C DNA-N15_DR        DNA                   (243)    162      19  145334  
   228   20.9  0.0 14.8  chr1              53542741 53542841  (6035441) C hAT-N64_DR        DNA/hAT-Ac            (703)    886     799  145337 *
  1411   12.2  4.3  0.4  chr1              53542770 53543023  (6035259) C DNA-N15_DR        DNA                   (138)    267       4  145338  
  5209   11.0  3.6  0.6  chr1              53543123 53543963  (6034319) C TC1DR2            DNA/TcMar-Tc1           (0)    876      11  145339  
   298   23.6  0.9  1.9  chr1              53544489 53544596  (6033686) + EnSpm-N8_DR       DNA/CMC-EnSpm           331    437   (225)  145340  
   281   14.8 12.6  6.5  chr1              53544800 53544886  (6033396) C hAT-N152_DR       DNA/hAT-Blackjack     (204)    126      35  145341  
   235   16.2 13.4  2.2  chr1              53544819 53544838  (6033444) + Kolobok-N2A_DR    DNA/Kolobok-T2          937    986   (369)  145342 *
   347    8.3  0.0  0.0  chr1              53544839 53544886  (6033396) C hAT-N59B_DR       DNA/hAT-Tip100        (556)    294     247  145343  
   235   16.2 13.4  2.2  chr1              53544887 53544900  (6033382) + Kolobok-N2A_DR    DNA/Kolobok-T2          987   1027   (328)  145342  
   220   26.7  1.9  2.8  chr1              53544907 53545014  (6033268) + EnSpm-N8_DR       DNA/CMC-EnSpm           453    559   (103)  145344 *
   323   26.4  0.9  1.9  chr1              53545005 53545112  (6033170) + EnSpm-N8_DR       DNA/CMC-EnSpm           453    559   (103)  145344  
   201   26.1  3.5  9.3  chr1              53545103 53545216  (6033066) + EnSpm-N8_DR       DNA/CMC-EnSpm           436    543   (119)  145345 *
   455   21.2  0.0  0.0  chr1              53545368 53545452  (6032830) + EnSpm-N8_DR       DNA/CMC-EnSpm           479    563    (99)  145346  
   268   12.2  0.0  0.0  chr1              53545453 53545493  (6032789) + EnSpm-N8_DR       DNA/CMC-EnSpm           614    654     (8)  145347  
   582   26.1  3.1  3.9  chr1              53546188 53546446  (6031836) + EnSpm-N8_DR       DNA/CMC-EnSpm           352    608    (54)  145348  
   241   24.5  1.9  4.8  chr1              53546749 53546855  (6031427) + EnSpm-N8_DR       DNA/CMC-EnSpm           482    585    (77)  145349  
  2865    6.5  6.7  0.9  chr1              53546878 53547310  (6030972) + Mariner-N38_DR    DNA/TcMar-Tc1             1    458    (89)  145350  
   273   20.7  0.0  0.0  chr1              53547690 53547747  (6030535) + Kolobok-N1_DR     DNA/Kolobok-T2?           1     58   (741)  145351  
  1535   15.1  8.1  0.9  chr1              53547779 53548086  (6030196) + Kolobok-N1_DR     DNA/Kolobok-T2?         449    778    (21)  145352  
   205    0.0  0.0  0.0  chr1              53548942 53548964  (6029318) + Gypsy74-I_DR      LTR/Gypsy                 3     25  (6491)  145353  
  5467    8.7  2.4  0.5  chr1              53549094 53549856  (6028426) + EXPANDER1_DR      LINE/RTE-BovB          2584   3360     (5)  145354  
  1551    8.7 18.8  1.0  chr1              53549865 53550130  (6028152) + SINE2-4_DR        SINE/tRNA-V-RTE          59    371     (0)  145355  
   709   17.4  6.7  0.6  chr1              53550026 53550175  (6028107) + EnSpm-N11_DR      DNA/CMC-EnSpm          3699   3857  (1496)  145356 *
   454   19.3  1.1  1.1  chr1              53550761 53550849  (6027433) C DNA-N33_DR        DNA                     (0)   1703    1615  145357  
   491   13.3  1.2  1.2  chr1              53550868 53550951  (6027331) + DNA-N33_DR        DNA                    1620   1703     (0)  145357  
  1435   16.9 11.0  0.6  chr1              53551877 53552203  (6026079) + Kolobok-N3_DR     DNA/Kolobok-T2?           1    361     (9)  145358  
   307   20.3  1.4  0.0  chr1              53553565 53553633  (6024649) C DNA25TWA2_DR      DNA                   (732)     70       1  145359  
   255    8.3  0.0  0.0  chr1              53553603 53553638  (6024644) + EnSpm-N10_DR      DNA/CMC-EnSpm          4102   4137  (5171)  145360 *
   201    8.8  2.9  2.9  chr1              53553677 53553711  (6024571) C DNAX-21_DR        DNA                    (34)    164     130  145361  
   421   23.6  1.7  4.9  chr1              53553726 53553957  (6024325) + DNA8-12_DR        DNA                      36    260    (66)  145362 *
   499   22.0 13.8  5.2  chr1              53553876 53555158  (6023124) + hAT-N104_DR       DNA/hAT-Tip100           83    497    (33)  145363 *
  1020   12.8  8.2  0.0  chr1              53555036 53555230  (6023052) + DNA8-12_DR        DNA                     116    326     (0)  145364  
   440   23.5  1.0  2.0  chr1              53555231 53555330  (6022952) C SAT-23_DR         Satellite            (2538)   2166    2068  145365  
   375   30.1  1.2  1.6  chr1              53556406 53556547  (6021735) C TDR19C            DNA/hAT-Charlie       (209)    196      52  145366  
   294   36.4  2.4  3.6  chr1              53556407 53556574  (6021708) + DNA2-16_DR        DNA                   13839  14004  (4047)  145367 *
   241   32.5  0.0  0.0  chr1              53556584 53556666  (6021616) + L1-60_DR          LINE/L1                 287    369  (5308)  145368 *
   348   23.8  7.4  0.7  chr1              53556599 53556751  (6021531) C DNA-2-18_DR       DNA/CMC-EnSpm          (21)   1171    1004  145369  
   541   26.5  1.8  2.4  chr1              53556761 53556930  (6021352) + hAT-N66_DR        DNA/hAT-Charlie          27    195     (0)  145370  
   285   24.7  0.0  1.3  chr1              53558226 53558303  (6019979) + CryptonV-N5_DR    DNA/Crypton-V          2994   3070 (21467)  145371 *
   583   13.0  0.0  0.0  chr1              53558239 53558330  (6019952) C TDR19             DNA/hAT-Charlie       (204)    201     110  145372  
  1174   12.4  3.7  0.5  chr1              53558333 53558519  (6019763) + TDR3B             DNA/hAT-Charlie           1    193     (0)  145373  
   389   15.6  1.1  9.4  chr1              53558439 53558530  (6019752) + EnSpm-N36B_DR     DNA/CMC-EnSpm          2310   2394  (1022)  145374 *
   333   20.2  0.0 10.0  chr1              53558522 53558609  (6019673) + CryptonV-N5_DR    DNA/Crypton-V         12657  12736 (11801)  145375 *
   566   24.2  7.6  4.7  chr1              53558546 53558796  (6019486) + TDR19C            DNA/hAT-Charlie         120    377    (19)  145376 *
  1437    7.1  4.1  0.0  chr1              53558619 53558815  (6019467) C TDR19             DNA/hAT-Charlie       (200)    205       1  145377  
   260   18.4  1.3  5.6  chr1              53558767 53558819  (6019463) + DNA6-10_DR        DNA                    2763   2812  (3894)  145378 *
  4825    5.9 18.2  0.0  chr1              53558820 53559527  (6018755) C DNA-1-3_DR        DNA/PIF-Harbinger       (0)    837       1  145379  
  1279   16.2 12.9  0.6  chr1              53560909 53561187  (6017095) C DNA-N21_DR        DNA/hAT-Charlie?        (2)    332      20  145380  
  3930    1.1  0.0  0.0  chr1              53561206 53561647  (6016635) C ERV1-3B_DR-LTR    LTR/ERV1                (0)    442       1  145381  
  1464   17.5  8.9  0.6  chr1              53561662 53561954  (6016328) + DNA-N21_DR        DNA/hAT-Charlie?          6    322    (12)  145382  
   370   25.6  6.7  6.7  chr1              53562245 53562437  (6015845) + Kolobok-N10_DR    DNA/Kolobok              92    284   (359)  145383  
   498   22.3 12.1  3.2  chr1              53562657 53562855  (6015427) + ANGEL             DNA/Kolobok               1    216    (93)  145384  
  5319   24.2 11.2  3.8  chr1              53563208 53565146  (6013136) + Kolobok-N14B_DR   DNA/Kolobok-T2?           1   2078    (33)  145385  
   537   20.0  7.5  2.2  chr1              53565365 53565538  (6012744) C ANGEL             DNA/Kolobok            (34)    275      93  145386  
   210   16.4  7.7  6.1  chr1              53565482 53565546  (6012736) + DNA2-8_DR         DNA/CMC-EnSpm          1648   1713  (2694)  145387 *
   201    9.7  0.0  0.0  chr1              53566265 53566295  (6011987) + DNA2-14_DR        DNA                     679    709  (6913)  145388  
  1774    7.7  3.0  0.0  chr1              53566308 53566542  (6011740) + TC1DR3            DNA/TcMar-Tc1             1    242   (983)  145389 *
  3212    6.5  8.6  0.0  chr1              53566539 53566981  (6011301) + TC1DR3            DNA/TcMar-Tc1           745   1225     (0)  145390  
   271   20.1  3.0  8.9  chr1              53567534 53567664  (6010618) C EnSpm-N48_DR      DNA/CMC-EnSpm        (1812)   1766    1643  145391  
   321   15.4  0.0  1.5  chr1              53569041 53569106  (6009176) C DNA-N4_DR         DNA                   (338)    704     640  145392  
   285   19.5  0.0  0.0  chr1              53569043 53569119  (6009163) C DNA-TA-4_DR       DNA/TcMar            (8297)   1498    1422  145393 *
  1241   11.9  0.0  0.0  chr1              53569054 53569095  (6009187) + (CAGA)n           Simple_repeat             1    855     (0)  145394  
   598   23.4  9.1  1.5  chr1              53569096 53569356  (6008926) + HAT1_DR           DNA/hAT-Ac              386    552  (2740)  145395  
   262   23.5  0.0  0.0  chr1              53569107 53569145  (6009137) C DNA9-3_DR         DNA/MULE-MuDR?       (1895)   9484    9380  145396 *
   244   27.6 19.7  0.3  chr1              53569357 53569610  (6008672) + Polinton-4_DR     DNA/Maverick          12549  12851  (7436)  145397 *
  1126   11.1  0.0  0.0  chr1              53569422 53569753  (6008529) + (TAGA)n           Simple_repeat             1    332     (0)  145398  
   281   27.7 14.0  2.9  chr1              53569456 53569760  (6008522) + Polinton-4_DR     DNA/Maverick          12544  12841  (7446)  145399 *
   598   23.4  9.1  1.5  chr1              53569761 53569908  (6008374) + HAT1_DR           DNA/hAT-Ac              553    647  (2645)  145395  
   360   14.1 10.3  0.0  chr1              53569898 53569975  (6008307) + hAT-N137_DR       DNA/hAT-Ac             2624   2709   (862)  145400 *
   277   21.8  9.9  0.0  chr1              53569986 53569998  (6008284) + ERV1-N1-I_DR      LTR/ERV1               1716   1826  (3691)  145401  
   263   23.4  6.8  5.9  chr1              53569999 53570014  (6008268) + CryptonV-N5_DR    DNA/Crypton-V          3780   3889 (20648)  145402  
  2051   14.5  7.7  1.0  chr1              53570290 53570665  (6007617) C Kolobok-N5_DR     DNA/Kolobok-T2?        (84)    401       1  145403  
   227   19.9 17.1  3.0  chr1              53570666 53570752  (6007530) C DNA-5-8E_DR       DNA/hAT-hAT5          (383)     99       1  145404  
   302   30.0  0.0  1.1  chr1              53570753 53570832  (6007450) C Zator-N1_DR       DNA/Zator?            (476)     79       1  145405  
  1087   18.0 14.3  0.5  chr1              53571055 53571383  (6006899) C Mariner-N38_DR    DNA/TcMar-Tc1          (41)    506     133  145406  
   244   23.0  3.5  0.0  chr1              53571403 53571416  (6006866) C DNA-N43_DR        DNA/TcMar-Fot1        (322)    732     691  145407  
   345   12.0  0.0  0.0  chr1              53571417 53571466  (6006816) + ENSPM-6_DR        DNA/CMC-EnSpm         14854  14903 (17713)  145408  
   247   13.5  0.0  0.0  chr1              53571425 53571476  (6006806) + hAT-N202_DR       DNA/hAT-Tip100          122    173  (1712)  145409 *
   244   23.0  3.5  0.0  chr1              53571477 53571489  (6006793) C DNA-N43_DR        DNA/TcMar-Fot1        (322)    690     643  145407  
   262   18.1  3.0 11.6  chr1              53571540 53571670  (6006612) + EnSpm-21_DR       DNA/CMC-EnSpm          6858   6978  (2172)  145410  
   254   14.8  1.0 15.4  chr1              53571586 53571689  (6006593) C hAT-N202_DR       DNA/hAT-Tip100       (1688)    197     107  145411 *
   870    6.9  6.9  0.0  chr1              53571865 53571994  (6006288) C REX1-1_DR         LINE/Rex-Babar          (4)   3586    3448  145412  
   246   17.2  1.0  5.0  chr1              53572411 53572514  (6005768) C DNA-1-7_DR        DNA/PIF-Harbinger     (635)    803     704  145413 *
   356    8.8  1.1  1.1  chr1              53572433 53572524  (6005758) + DNA-6-N2_DR       DNA                    4224   4315   (741)  145414  
   218   20.8  0.0  1.9  chr1              53572677 53572730  (6005552) + Helitron-2_DR     RC/Helitron            6983   7035 (20377)  145415  
   200   20.7  0.0  0.0  chr1              53572820 53572830  (6005452) C Harbinger-5_DR    DNA/PIF-Harbinger    (5895)    764     707  145416  
   204   14.9  0.0  0.0  chr1              53572831 53572877  (6005405) + Helitron-2_DR     RC/Helitron            6020   6066 (21346)  145417  
   226   23.5  4.4  0.0  chr1              53573711 53573778  (6004504) C CryptonV-3_DR     DNA/Crypton-V       (15572)   7881    7811  145418 *
   617   17.8  2.6  5.3  chr1              53573720 53573873  (6004409) C DNAX-16_DR        DNA                   (156)    267     118  145419  
  4581   20.4  6.1  5.3  chr1              53573890 53575315  (6002967) + Kolobok-N14B_DR   DNA/Kolobok-T2?         116   2111     (0)  145420  
   225   25.8 11.2  0.0  chr1              53576238 53576326  (6001956) + CryptonV-3_DR     DNA/Crypton-V         15347  15445  (8008)  145421  
   369   23.8  9.8  1.4  chr1              53576331 53576462  (6001820) C DNAX-15_DR        DNA                   (606)    161      19  145422  
   768   21.9  0.0  2.4  chr1              53576466 53576638  (6001644) + L1-119_DR         LINE/L1                4763   4931   (346)  145423  
   257   20.0  1.0  3.0  chr1              53577079 53577181  (6001101) + (CTAAT)n          Simple_repeat             5    105     (0)  145424  
   279   18.6  0.8  1.7  chr1              53577344 53577463  (6000819) + T-rich            Low_complexity            2    120     (0)  145425  
  1114   14.3  5.4  4.1  chr1              53577740 53577979  (6000303) + CryptonV-N6_DR    DNA/Crypton-V            20    262   (300)  145426  
  2369   11.4  5.0  0.2  chr1              53577983 53578385  (5999897) C DNA-8-31_DR       DNA/hAT-Ac              (1)    424       3  145427  
   310   18.5  0.0  1.5  chr1              53578584 53578649  (5999633) C ASAT_CY           Satellite             (116)    146      82  145428  
   861   15.1 10.4  1.4  chr1              53578670 53578871  (5999411) + hAT-N87_DR        DNA/hAT-Ac              294    513     (7)  145429  
   644   21.5 13.8  3.6  chr1              53579290 53579492  (5998790) C DNA-N22_DR        DNA                   (439)    329     107  145430  
   406   20.7  3.5  7.3  chr1              53579499 53579639  (5998643) C Dada-U1A_DR       DNA/Dada             (7131)   3848    3713  145431 *
  3106    7.2  7.2  0.0  chr1              53579517 53579971  (5998311) + Mariner-N38_DR    DNA/TcMar-Tc1            56    543     (4)  145432  
   322   14.9 14.1  5.0  chr1              53579895 53579986  (5998296) + CryptonV-N4_DR    DNA/Crypton-V          5008   5107  (8386)  145433 *
  1734    4.6  0.4  3.8  chr1              53579999 53580245  (5998037) C L1-90_DR          LINE/L1               (110)   4097    3859  145434  
   244    6.7  0.0  0.0  chr1              53580246 53580275  (5998007) C DNA-N22_DR        DNA                   (650)    118      89  145430  
   692   14.0  1.4  0.7  chr1              53580306 53580449  (5997833) C TC1DR2            DNA/TcMar-Tc1         (624)    252     108  145435  
  1147   14.1  4.9  0.0  chr1              53580490 53580674  (5997608) C hAT-N141_DR       DNA/hAT-Charlie         (0)    194       1  145436  
  1143   11.5 19.6  1.0  chr1              53580980 53581234  (5997048) C Mariner-N38_DR    DNA/TcMar-Tc1         (143)    404     103  145437  
   213    6.9  0.0  0.0  chr1              53581230 53581258  (5997024) + EnSpm-N13_DR      DNA/CMC-EnSpm          7935   7963 (14186)  145438 *
   225   12.1  0.0  0.0  chr1              53581234 53581266  (5997016) C hAT-N198_DR       DNA/hAT-Charlie       (442)    957     925  145439  
   200   11.4  2.1  8.9  chr1              53581259 53581277  (5997005) C CryptonV-3_DR     DNA/Crypton-V       (22326)   1127    1083  145440 *
   202   10.7  0.0  0.0  chr1              53581284 53581311  (5996971) C L1-44_DR          LINE/L1              (2962)   2922    2895  145441  
   208   16.9 13.5  0.0  chr1              53581578 53581666  (5996616) + hAT-N34_DR        DNA/hAT-Ac              545    645   (304)  145442 *
   312   12.8  0.0  1.3  chr1              53581595 53581673  (5996609) C Gypsy152B-LTR_DR  LTR/Gypsy             (818)    105      28  145443  
  1919   17.9  9.4  1.2  chr1              53581833 53582300  (5995982) + hAT-N155B_DR      DNA/hAT-Tip100           18    523     (0)  145444  
  1512    8.4  1.0  0.0  chr1              53582498 53582700  (5995582) C TDR19C            DNA/hAT-Charlie       (191)    205       1  145445  
  4387    4.9  3.9  0.3  chr1              53583112 53583701  (5994581) + DNA-4-1_DR        DNA/Sola-2                1    611     (1)  145446  
   277   20.6  2.6  4.0  chr1              53583943 53584018  (5994264) + Mariner-N31_DR    DNA/TcMar-Tc1           431    505    (35)  145447  
   388    6.7  0.0  8.3  chr1              53584498 53584562  (5993720) + hAT-N53B_DR       DNA/hAT-Ac             2356   2415  (1762)  145448  
   246   28.6  2.9  3.6  chr1              53585308 53585445  (5992837) C L1-11_DR          LINE/L1                (37)   7287    7151  145449 *
   387   13.4  4.3 10.0  chr1              53585358 53585473  (5992809) + Helitron-2_DR     RC/Helitron           23568  23677  (3735)  145450  
   358   12.6  1.1  0.0  chr1              53585407 53585493  (5992789) + EnSpm-7_DR        DNA/CMC-EnSpm          7090   7177  (3857)  145451 *
   339   18.2  0.9  2.7  chr1              53585413 53585525  (5992757) C Helitron-2_DR     RC/Helitron         (21318)   6094    5984  145452 *
  2245    8.0  2.9  0.0  chr1              53589348 53589659  (5988623) C hAT-N70_DR        DNA/hAT?                (0)   1325    1005  145453  
  5026    2.9  2.3  3.3  chr1              53589660 53590305  (5987977) + hAT-N34B_DR       DNA/hAT-Ac                1    640   (202)  145454  
  2105    0.4  0.0  0.0  chr1              53590306 53590539  (5987743) C DNA-8-10_DR       DNA                     (0)    234       1  145455  
  1765    4.1  0.0  1.4  chr1              53590540 53590749  (5987533) + hAT-N34B_DR       DNA/hAT-Ac              636    842     (0)  145456  
  1412    8.3  9.0  0.7  chr1              53590750 53591004  (5987278) C hAT-N70_DR        DNA/hAT?              (313)   1012     737  145453 *
  1992   11.1  4.0  6.0  chr1              53590994 53591368  (5986914) + EnSpm-4_DR        DNA/CMC-EnSpm          1796   2163  (6877)  145457  
  4708    3.6  0.2  0.0  chr1              53592161 53592714  (5985568) C Harbinger-8N1_DR  DNA/PIF-Harbinger       (0)    555       1  145458  
   206    7.7  0.0  0.0  chr1              53592694 53592719  (5985563) C hAT-N25B_DR       DNA/hAT-Ac            (561)    159     134  145459 *
   266   29.4  0.0  1.2  chr1              53593304 53593389  (5984893) + Kolobok-N5_DR     DNA/Kolobok-T2?          19    103   (382)  145460  
   318   20.9 10.2  9.4  chr1              53593390 53593516  (5984766) + DNA8-13_DR        DNA/hAT-Tip100?           5    132   (526)  145461  
   218   14.7  0.0  0.0  chr1              53593515 53593548  (5984734) + DNA-8-28_DR       DNA/hAT-Tip100?         200    233   (349)  145462 *
   239   23.2  3.8 28.0  chr1              53593634 53593765  (5984517) + TDR23             DNA                      23    129  (1018)  145463 *
   267   15.4  0.0  0.0  chr1              53593765 53593816  (5984466) + TDR23             DNA                     707    758   (389)  145464  
   243   21.3  0.0  0.0  chr1              53593844 53593890  (5984392) + TDR23             DNA                      70    116  (1031)  145465 *
   295   17.9  0.0  4.5  chr1              53593877 53593946  (5984336) + TDR23             DNA                     701    767   (380)  145466  
   243   22.4  0.0  1.7  chr1              53594109 53594167  (5984115) + TDR23             DNA                      70    127  (1020)  145467  
   225   18.2  0.0  0.0  chr1              53594155 53594198  (5984084) + TDR23             DNA                     707    750   (397)  145468 *
   241   24.0  0.0  0.0  chr1              53594230 53594279  (5984003) + TDR23             DNA                      70    119  (1028)  145469 *
   966   19.5 15.8  3.8  chr1              53594276 53594649  (5983633) + TDR23             DNA                     707   1123    (24)  145470  
   375    5.5  1.8  0.0  chr1              53594892 53594904  (5983378) + DNA2-16_DR        DNA                   10035  10048  (8003)  145471  
  1316   10.4  3.8  0.5  chr1              53594905 53595117  (5983165) + ANGEL             DNA/Kolobok               1    220    (89)  145472  
   359   24.1  2.4  3.6  chr1              53594947 53595052  (5983230) C EnSpm-N1_DR       DNA/CMC-EnSpm        (1570)    951     795  145473 *
   257   16.7  0.0  0.0  chr1              53595084 53595117  (5983165) C EnSpm-N6B_DR      DNA/CMC-EnSpm?       (2694)    556     523  145474  
  3022    3.5  0.5  0.0  chr1              53595118 53595487  (5982795) + Gypsy37-LTR_DR    LTR/Gypsy                 1    372     (0)  145475  
   530   18.1  0.0  0.0  chr1              53595488 53595581  (5982701) + ANGEL             DNA/Kolobok             216    309     (0)  145476  
   329   21.0  5.7  5.7  chr1              53595582 53595593  (5982689) C hAT-N134_DR       DNA/hAT?              (229)    836     731  145477  
  1372   16.7  5.9  1.4  chr1              53596032 53596304  (5981978) + Harbinger-4N1_DR  DNA/PIF-Harbinger        30    314   (707)  145478  
   919   24.8  6.7  4.8  chr1              53596062 53596391  (5981891) C Harbinger-4_DR    DNA/PIF-Harbinger      (62)   3283    2948  145479 *
   488   23.1  3.7 13.8  chr1              53596472 53596662  (5981620) C Harbinger-4_DR    DNA/PIF-Harbinger    (3003)    342     169  145480  
   397   19.4  1.0  4.0  chr1              53597153 53597254  (5981028) C hAT-N21B_DR       DNA/hAT-Ac            (364)    937     839  145481  
   286   22.2  4.1  8.5  chr1              53597155 53597277  (5981005) + ENSPM-6_DR        DNA/CMC-EnSpm          2554   2671 (29945)  145482 *
   488    9.9  0.0  0.0  chr1              53597572 53597640  (5980642) C DNA-8-31_DR       DNA                     (0)    425     357  145483  
  2153   15.0  0.3  0.3  chr1              53597641 53597994  (5980288) C DIRS-4N1-LTR_DR   LTR/Ngaro               (0)    354       1  145484  
  2081    8.9  5.9  0.8  chr1              53597998 53598336  (5979946) C DNA-8-31_DR       DNA                    (69)    356       1  145483  
   395   19.8  0.0  3.3  chr1              53598338 53598431  (5979851) C hAT-N44B_DR       DNA/hAT-Tip100        (896)    705     615  145485  
  2325    6.4  0.0  0.0  chr1              53598433 53598745  (5979537) C TDR16             DNA/Merlin              (0)    313       1  145486  
   376   16.0  0.0  5.7  chr1              53598673 53598765  (5979517) + Merlin-N5_DR      DNA/Merlin             2530   2617  (1688)  145487 *
   231   23.8  2.8  5.8  chr1              53598795 53598901  (5979381) + hAT-N117_DR       DNA/hAT-Tip100         1202   1305  (1352)  145488 *
   311   20.5 12.8  3.9  chr1              53598822 53598938  (5979344) C hAT-N38_DR        DNA/hAT-hAT6          (902)    127       1  145489  
   307   15.8  6.1  4.0  chr1              53599226 53599247  (5979035) C hAT-N64B_DR       DNA/hAT-Ac           (2455)   1344    1244  145490  
   323   11.2  0.0  6.9  chr1              53599248 53599324  (5978958) + L2-16_DRe         LINE/Rex-Babar         4213   4284     (5)  145491  
   229   25.0  0.0  0.0  chr1              53599403 53599474  (5978808) C Dada-tL_DR        DNA/Dada             (1265)   9142    9071  145492 *
   326    7.4  0.0  0.0  chr1              53599430 53599510  (5978772) C ENSPM-6_DR        DNA/CMC-EnSpm       (17683)  14933   14853  145493 *
   397   15.8  0.0  3.2  chr1              53599448 53599545  (5978737) C hAT-N48B_DR       DNA/hAT-Ac            (474)   1666    1572  145494  
   295   25.6  0.0  0.0  chr1              53599594 53599683  (5978599) C ASAT_CY           Satellite             (171)     91       2  145495  
   252   20.0  0.0  3.6  chr1              53599685 53599741  (5978541) + EnSpm-N47_DR      DNA/CMC-EnSpm?         2432   2486   (531)  145496  
   247   19.7  0.0  3.3  chr1              53600474 53600536  (5977746) C I-4_DR            LINE/I                 (33)   1381    1321  145497  
  1130   21.7  5.6  2.2  chr1              53600541 53600842  (5977440) C DNA8-10_DR        DNA/hAT-Ac           (1824)   2194    1883  145498 *
  1856    8.7  7.6  0.0  chr1              53600579 53600842  (5977440) C HE1_DR1           SINE/tRNA-V-RTE       (109)    293      10  145499  
  1600   18.0  4.4  0.6  chr1              53600843 53600895  (5977387) C EnSpm-N17_DR      DNA/TcMar            (1892)   3300    2972  145500  
  1459   20.9  1.7  3.4  chr1              53600896 53600938  (5977344) C DNA9-3_DR         DNA/MULE-MuDR?       (1483)   9896    9542  145501  
   222   12.1  0.0  0.0  chr1              53601138 53601170  (5977112) C EnSpm-16_DR       DNA/CMC-EnSpm        (6716)   3068    3036  145502  
   207   23.9  0.0 11.8  chr1              53601151 53601245  (5977037) C hAT-N127_DR       DNA/hAT-Charlie       (202)  10114   10030  145503 *
   257   18.4  1.5 24.5  chr1              53601176 53601186  (5977096) + EnSpm-N40B_DR     DNA/CMC-EnSpm          3134   3236  (2268)  145504  
   418   19.7  1.7  3.5  chr1              53601187 53601302  (5976980) + ANGEL             DNA/Kolobok             196    309     (0)  145505  
  1494   13.6 23.0  0.0  chr1              53601303 53601630  (5976652) C Kolobok-N5_DR     DNA/Kolobok-T2?        (72)    413      10  145506  
   861   14.7  6.5  3.7  chr1              53602060 53602243  (5976039) C Kolobok-N16B_DR   DNA/Kolobok?            (0)   1143     955  145507  
  1732   17.0 10.3  0.2  chr1              53602249 53602608  (5975674) C Kolobok-N16B_DR   DNA/Kolobok?          (668)    475      80  145507  
   340   25.8  4.5  4.5  chr1              53603537 53603670  (5974612) + Kolobok-N14B_DR   DNA/Kolobok-T2?        1978   2111     (0)  145508  
   380   18.3 10.8  0.0  chr1              53606687 53606779  (5971503) + TDR15             DNA/hAT-Ac                1    103   (446)  145509  
   483   19.1  8.0  4.9  chr1              53607197 53607334  (5970948) C TDR15             DNA/hAT-Ac            (407)    142       1  145510  
  1560   13.4 13.2  4.9  chr1              53607635 53608089  (5970193) + hAT-N108_DR       DNA/hAT-Ac                1    491    (85)  145511  
   277   17.4 14.5  0.0  chr1              53608152 53608220  (5970062) C CryptonV-N6_DR    DNA/Crypton-V         (197)    365     287  145512 *
   524   12.5  0.0  0.0  chr1              53608220 53608299  (5969983) + hAT-N108_DR       DNA/hAT-Ac              497    576     (0)  145513  
   385   31.0  0.6  2.2  chr1              53608665 53608699  (5969583) + (CAGA)n           Simple_repeat             1     78   (206)  145514  
   227   30.9  0.6  1.1  chr1              53608801 53608871  (5969411) + (TAGA)n           Simple_repeat             1    176     (0)  145515 *
   385   31.0  0.6  2.2  chr1              53608865 53608953  (5969329) + (CAGA)n           Simple_repeat            79    284     (0)  145514  
   244   23.1  4.7  1.8  chr1              53608872 53608977  (5969305) C Ginger1-N1_DR     DNA/Ginger-1         (2234)    424     316  145516 *
   206   27.9  4.5  0.9  chr1              53609078 53609189  (5969093) C Ginger1-N1_DR     DNA/Ginger-1         (2257)    401     286  145517 *
   911   18.7  0.4  8.3  chr1              53609104 53609111  (5969171) + (TGGA)n           Simple_repeat             1     17  (1173)  145518  
   262   22.5  8.4 10.3  chr1              53609112 53609408  (5968874) + Polinton-4_DR     DNA/Maverick          12410  12701  (7586)  145519 *
   292   21.2  8.7  4.9  chr1              53609405 53609728  (5968554) + Polinton-4_DR     DNA/Maverick          12410  12696  (7591)  145519  
   911   18.7  0.4  8.3  chr1              53609729 53609909  (5968373) + (TGGA)n           Simple_repeat            18    447   (743)  145518  
   220   28.5  0.6  0.0  chr1              53609910 53610088  (5968194) + (TAGA)n           Simple_repeat             1    180     (0)  145520  
   911   18.7  0.4  8.3  chr1              53610089 53610396  (5967886) + (TGGA)n           Simple_repeat           448   1190     (0)  145518 *
  1216   10.9  0.2  0.0  chr1              53610190 53610303  (5967979) + (CAGA)n           Simple_repeat             1    222   (218)  145521  
   465   15.6  1.4  0.7  chr1              53610372 53610519  (5967763) + Ginger1-N1_DR     DNA/Ginger-1           2225   2373   (285)  145522 *
  1158    6.8  0.6  0.3  chr1              53610482 53610699  (5967583) + (TAGA)n           Simple_repeat             1    218     (0)  145523  
   216   24.5  5.0  2.4  chr1              53610508 53610708  (5967574) + HAT1_DR           DNA/hAT-Ac              451    656  (2636)  145524 *
  1216   10.9  0.2  0.0  chr1              53610520 53610628  (5967654) + (CAGA)n           Simple_repeat           223    440     (0)  145521  
   324   12.1  0.0  0.0  chr1              53611167 53611224  (5967058) + DNA-N19_DR        DNA                       9     66   (597)  145525  
   392   19.4 28.0  4.0  chr1              53613312 53613536  (5964746) C CryptonV-N6_DR    DNA/Crypton-V          (17)    545     269  145526  
   252   26.7  1.1  1.1  chr1              53613778 53613797  (5964485) C Polinton-4_DR     DNA/Maverick         (3082)  17205   17115  145527  
   272   13.7  0.0  7.6  chr1              53613798 53613868  (5964414) C DIRS-8B_DR        LTR/Ngaro            (2370)   4943    4878  145528  
   258   17.5  0.0  3.8  chr1              53613808 53613890  (5964392) + hAT-N131_DR       DNA/hAT-Ac              258    337  (1727)  145529 *
   348   16.7 15.6  0.0  chr1              53614500 53614595  (5963687) C Harbinger-N31B_DR DNA/PIF-Harbinger       (0)    681     571  145530 *
  2959    3.0  0.0  0.0  chr1              53614595 53614956  (5963326) + Merlin-N1_DR      DNA/Merlin                8    369     (0)  145531  
  1537   18.4 17.6  4.0  chr1              53614957 53615466  (5962816) C Harbinger-N31B_DR DNA/PIF-Harbinger     (104)    577       1  145532  
   728    8.4  1.9  0.0  chr1              53615752 53615858  (5962424) + LOOPERN6B_DR      DNA/Kolobok-T2?           1    109   (687)  145533  
   259   13.3 13.1  1.5  chr1              53615867 53615927  (5962355) C TC1DR2            DNA/TcMar-Tc1           (0)    876     809  145534 *
  1639   11.5  2.5  2.2  chr1              53615915 53616190  (5962092) C TC1DR2            DNA/TcMar-Tc1         (599)    277       1  145535  
   365    9.9  9.2  6.7  chr1              53616253 53616339  (5961943) C LOOPERN6B_DR      DNA/Kolobok-T2?       (454)    342     254  145536 *
   772   15.1  6.5  2.8  chr1              53616309 53616327  (5961955) + EnSpm-N13_DR      DNA/CMC-EnSpm         10456  10480 (11669)  145537  
  6615    9.8 11.9  1.0  chr1              53616328 53617427  (5960855) C HATN2_DR          DNA/hAT                 (0)   1219       1  145538  
   330    8.5  0.0  0.0  chr1              53617428 53617472  (5960810) C LOOPERN6B_DR      DNA/Kolobok-T2?       (527)    269     225  145536  
   253   22.6  6.6  1.2  chr1              53617473 53617500  (5960782) C SAT-23_DR         Satellite            (2383)   2320    2242  145539  
   245   10.6 14.7  2.6  chr1              53617743 53617810  (5960472) + hAT-N22C_DR       DNA/hAT-Ac               57    132   (562)  145540  
   653   10.8  7.2  0.0  chr1              53617893 53618003  (5960279) C LOOPERN4B_DR      DNA/Kolobok-T2          (0)    503     385  145541  
   411   22.4  6.2  2.3  chr1              53618004 53618020  (5960262) + Kolobok-N11_DR    DNA/Kolobok-T2            1    133   (338)  145542 *
  1079    5.4  0.0  0.0  chr1              53618005 53618134  (5960148) C hAT-N167B_DR      DNA/hAT-Charlie       (195)   1378    1249  145543  
   928   11.0  5.0  4.3  chr1              53618135 53618165  (5960117) C EnSpm-15_DR       DNA/CMC-EnSpm        (2317)   9137    8976  145544 *
  1196   14.8  0.0  2.2  chr1              53618162 53618395  (5959887) C Helitron-4_DR     RC/Helitron         (15112)  16756   16528  145545  
  1529   15.5  9.9  2.3  chr1              53618396 53618719  (5959563) C hAT-N34_DR        DNA/hAT?                (0)    949     602  145546 *
  3634    4.3  7.9  5.3  chr1              53618687 53619257  (5959025) C RTEX-2_DR         LINE/RTE-X              (0)   3260    2676  145547  
   226   11.6  0.0  0.0  chr1              53619242 53619284  (5958998) + DNA9-3_DR         DNA/MULE-MuDR?         1158   1200 (10179)  145548 *
   283   11.7 12.8  1.1  chr1              53619250 53619327  (5958955) C hAT-N34_DR        DNA/hAT?              (336)    613     527  145546  
   209   20.0  0.0  3.6  chr1              53619285 53619298  (5958984) + Gypsy-116-LTR_DR  LTR/Gypsy                43     97   (641)  145549 *
   880   12.2  6.1  0.0  chr1              53619345 53619508  (5958774) + DNA2-3_DR         DNA/Merlin             1072   1245     (0)  145550  
   626   21.0 11.2  0.5  chr1              53619509 53619539  (5958743) C CryptonV-N4_DR    DNA/Crypton-V        (5186)   8306    8091  145551  
   296   21.8  0.0  1.3  chr1              53619854 53619932  (5958350) C ASAT_CY           Satellite              (72)    190     113  145552 *
   350   24.2  0.0  6.9  chr1              53619926 53620049  (5958233) + EnSpm-17_DR       DNA/CMC-EnSpm          2698   2813  (6463)  145553 *
   750   16.4 22.3  2.6  chr1              53619942 53620197  (5958085) C ANGEL             DNA/Kolobok             (4)    305       1  145554  
   236   15.8  1.7  1.7  chr1              53620147 53620204  (5958078) + EnSpm-15_DR       DNA/CMC-EnSpm          9968  10025  (1429)  145555 *
   365   15.2  0.0  0.0  chr1              53620215 53620280  (5958002) C ASAT_CY           Satellite             (172)     90      25  145552  
   502   26.1  0.6  2.4  chr1              53620626 53620653  (5957629) + DNA2-8_DR         DNA/CMC-EnSpm          1470   1494  (2913)  145556  
   963   16.8 23.6  0.0  chr1              53620654 53620903  (5957379) C ANGEL             DNA/Kolobok             (0)    309       1  145557  
   238   27.5  3.7  6.6  chr1              53620809 53620917  (5957365) C EnSpm-7_DR        DNA/CMC-EnSpm        (1813)   9221    9116  145558 *
   238   23.1  8.2  1.9  chr1              53621028 53621039  (5957243) + hAT-N164_DR       DNA/hAT-Tip100          806    908  (1132)  145559  
   239   21.3  3.5  6.0  chr1              53621040 53621124  (5957158) C hAT-N21B_DR       DNA/hAT-Ac             (69)   1232    1150  145560 *
  1716   11.2 21.0  0.0  chr1              53621124 53621452  (5956830) + DNA-X-4_DR        DNA                       9    406   (839)  145561  
   756   13.0  0.0  0.8  chr1              53621476 53621607  (5956675) C DNA-5-8F_DR       DNA/hAT-hAT5          (339)    131       1  145562  
   259   22.5  8.8  0.0  chr1              53621624 53621703  (5956579) C TDR7              DNA                   (162)    379     293  145563 *
   261   20.2 20.9  1.7  chr1              53621688 53621739  (5956543) + EnSpm-N13_DR      DNA/CMC-EnSpm          5686   5918 (16231)  145564  
   371   20.6  6.9  2.0  chr1              53621740 53621883  (5956399) C TDR7              DNA                   (329)    212      62  145563  
   667   11.2  0.0  6.5  chr1              53622045 53622159  (5956123) C TE-X-6B_DR        DNA/Crypton-A          (70)    504     397  145565  
  1334   10.1  6.3  2.2  chr1              53622188 53622409  (5955873) C hAT-N154_DR       DNA/hAT-Tip100          (0)   1395    1165  145566  
   282    7.3  0.0  0.0  chr1              53622414 53622454  (5955828) C hAT-N154_DR       DNA/hAT-Tip100       (1018)    377     337  145567  
   335   18.3  0.0  0.0  chr1              53622580 53622639  (5955643) C hAT-N154_DR       DNA/hAT-Tip100       (1335)     60       1  145567  
   468   17.4  0.0  0.9  chr1              53622642 53622696  (5955586) + (TATTG)n          Simple_repeat             1    183    (67)  145568  
   468   17.4  0.0  0.9  chr1              53622877 53622894  (5955388) + (TATTG)n          Simple_repeat           184    250     (0)  145568  
   201   25.4  1.7  0.0  chr1              53623049 53623107  (5955175) + Gypsy61-I_DR      LTR/Gypsy              5636   5695  (1175)  145569  
   250   27.4  7.4  8.2  chr1              53623275 53623323  (5954959) C Merlin-2_DR       DNA/Merlin           (6475)   7446    7400  145570  
   778   21.9  9.1  0.4  chr1              53623324 53623575  (5954707) C ANGEL             DNA/Kolobok             (0)    309      36  145571  
   384   15.9  9.1  0.0  chr1              53623591 53623678  (5954604) C Merlin-N3_DR      DNA/Merlin             (44)    211     116  145572  
  6009    6.7  0.6  0.1  chr1              53623695 53624476  (5953806) + DNA2-2_DR         DNA                       1    786     (0)  145573  
   493   18.0  9.6  2.0  chr1              53624475 53624491  (5953791) + Helitron-2_DR     RC/Helitron            7912   7938 (19474)  145574 *
  1342    8.5 13.9  0.0  chr1              53624492 53624714  (5953568) + ANGEL             DNA/Kolobok               1    254    (55)  145575  
   542   12.3 31.1  1.6  chr1              53624753 53624900  (5953382) C DNA-N23_DR        DNA                   (206)    192       2  145576  
  1378   14.9  6.3  1.9  chr1              53625408 53625660  (5952622) C hAT-N142B_DR      DNA/hAT?             (1299)    701     438  145577  
   546   13.1  8.6  1.6  chr1              53625809 53625924  (5952358) C DNAX-16_DR        DNA                     (0)    423     300  145578  
  2487    6.6  2.8  0.3  chr1              53625925 53626287  (5951995) + piggyBac-N3_DR    DNA/PiggyBac              1    372    (66)  145579  
   287   17.2  1.7  0.0  chr1              53626275 53626332  (5951950) C DNA2-16_DR        DNA                  (3951)  14100   14042  145580 *
  2105   10.2  4.6 11.6  chr1              53626337 53626769  (5951513) + HATN2_DR          DNA/hAT                 814   1219     (0)  145581  
  2403    6.2  1.3  0.0  chr1              53626770 53627073  (5951209) + hAT-N19_DR        DNA/hAT-Charlie         353    660     (0)  145582  
   265   16.7  0.0  0.0  chr1              53627138 53627197  (5951085) + (TGG)n            Simple_repeat             3     62     (0)  145583  
   231   17.4  0.0  0.0  chr1              53627648 53627729  (5950553) + (TCG)n            Simple_repeat             1     82     (0)  145584  
   440   18.9 10.6  1.6  chr1              53627952 53628064  (5950218) + Harbinger-N31B_DR DNA/PIF-Harbinger       559    681     (0)  145585  
  6428    8.5  2.2  2.6  chr1              53629207 53630146  (5948136) C TDR2              DNA/TcMar-Tc1           (0)    937       1  145586  
   462   21.2  0.0  0.0  chr1              53630187 53630271  (5948011) C Harbinger-8N2_DR  DNA/PIF-Harbinger     (463)     85       1  145587  
  1540    9.9  1.4  0.5  chr1              53630853 53631074  (5947208) C DNA8-10B_DR       DNA                     (0)    225       2  145588  
  2251   10.2  5.5  1.1  chr1              53631084 53631428  (5946854) + SINE2-4_DR        SINE/tRNA-V-RTE          12    371     (0)  145589  
   920   13.8  8.2  1.0  chr1              53631267 53631449  (5946833) + ZFERV-2N2-I_DR    LTR/ERV1               5740   5935  (1512)  145590 *
   979    9.9  2.4  1.8  chr1              53631291 53631454  (5946828) C DNA9-6_DR         DNA                  (3290)   4594    4430  145591  
   247   14.9  4.3  0.0  chr1              53632087 53632133  (5946149) + CryptonV-1_DR     DNA/Crypton-V            20     68 (17805)  145592 *
   628   13.0 10.7  3.1  chr1              53632113 53632268  (5946014) + CryptonV-N6_DR    DNA/Crypton-V            75    230   (332)  145593  
  1546   13.1 12.0  0.0  chr1              53632271 53632537  (5945745) C TDR4              DNA                     (0)    301       3  145594  
   203   26.7  0.0  1.7  chr1              53632491 53632551  (5945731) C EnSpm-N13_DR      DNA/CMC-EnSpm        (9307)  12842   12783  145595 *
   203   25.8  0.0 13.9  chr1              53632546 53632635  (5945647) C Dada-tL_DR        DNA/Dada              (502)   9905    9827  145596 *
   392   13.0  2.5  2.5  chr1              53632561 53632639  (5945643) C Polinton-1_DR     DNA/Maverick          (721)  17764   17686  145597  
   309   18.4  7.7  4.3  chr1              53632562 53632652  (5945630) + hAT-N180_DR       DNA/hAT?                797    890   (261)  145598 *
   411   18.5  2.1  1.1  chr1              53632576 53632668  (5945614) C Helitron-2_DR     RC/Helitron         (21324)   6088    5995  145599  
   935    8.4 11.2  0.0  chr1              53632833 53632975  (5945307) + hAT-N86_DR        DNA/hAT-Ac              309    467    (77)  145600  
   773   12.8  0.7  0.7  chr1              53633009 53633150  (5945132) + DNA-2-30B_DR      DNA                     242    383    (30)  145601  
   257   16.8  7.4 19.2  chr1              53633151 53633170  (5945112) C DNA-8-26_DR       DNA/hAT-Tip100        (689)   1485    1340  145602  
  1251    9.7 10.9  1.2  chr1              53633587 53633815  (5944467) C Merlin-N3_DR      DNA/Merlin              (4)    251       1  145603  
   260   19.4 11.1  0.0  chr1              53633858 53633929  (5944353) C DNA2-13_DR        DNA                  (1416)   4482    4403  145604  
   202   20.0  1.5  1.5  chr1              53634162 53634227  (5944055) + Rex1-31_DRe       LINE/Rex-Babar         3046   3111   (422)  145605  
   412   16.5 13.2  2.0  chr1              53634249 53634384  (5943898) + DNAX-16_DR        DNA                     235    385    (38)  145606  
   585   11.5  0.3  4.3  chr1              53634403 53634972  (5943310) + (TATAA)n          Simple_repeat             1    547     (0)  145607  
   301   14.8  5.3  4.9  chr1              53634614 53634974  (5943308) + Polinton-1N1_DR   DNA/Maverick          14739  15058   (411)  145608 *
  1661    8.4  7.6  0.0  chr1              53635261 53635523  (5942759) + Mariner-N38_DR    DNA/TcMar-Tc1             1    283   (264)  145609  
  2353   11.0 16.9  1.3  chr1              53635529 53635989  (5942293) + DNA2-2B_DR        DNA                       1    532   (397)  145610  
  3953    8.1  1.1 10.1  chr1              53635990 53636742  (5941540) C DNA-5-8C_DR       DNA/hAT-hAT5            (0)    691       1  145611  
  2798    9.8  0.3  0.0  chr1              53636743 53637129  (5941153) + DNA2-2B_DR        DNA                     527    914    (15)  145612  
  1083   11.3  3.7  1.4  chr1              53637133 53637347  (5940935) + hAT-N21B_DR       DNA/hAT-Ac              990   1209    (92)  145613  
  2659    4.9  0.0  1.2  chr1              53637356 53637688  (5940594) + L2-1_DR           LINE/L2                4535   4863   (122)  145614  
  9026    5.4  3.1  1.1  chr1              53637689 53638897  (5939385) C LOOPERN1_DR       DNA/Kolobok-T2          (0)   1234       1  145615  
   283   25.0  5.4  4.6  chr1              53638898 53639007  (5939275) C DNA8-25_DR        DNA                  (2785)   1182    1072  145616 *
   816    5.3  5.3  0.0  chr1              53638898 53639011  (5939271) + L2-1_DR           LINE/L2                4865   4984     (1)  145617  
   754   12.1 19.9  4.6  chr1              53639177 53639367  (5938915) + LOOPERN6B_DR      DNA/Kolobok-T2?         340    558   (238)  145618  
  1202   10.6  0.6  0.0  chr1              53639392 53639558  (5938724) + TC1DR3            DNA/TcMar-Tc1           978   1145    (80)  145619  
 12050    2.2  0.7  0.0  chr1              53639559 53640948  (5937334) C DNA-2-4_DR        DNA                     (0)   1399       1  145620  
   433   20.0  5.3  0.0  chr1              53640949 53641016  (5937266) + Merlin-2_DR       DNA/Merlin             4828   4900  (9021)  145621 *
   471    6.5  0.0  0.0  chr1              53640956 53641017  (5937265) + TC1DR3B           DNA/TcMar-Tc1           828    889     (0)  145622  
  1357   12.0  1.7  2.5  chr1              53641018 53641257  (5937025) + LOOPERN6B_DR      DNA/Kolobok-T2?         557    794     (2)  145623  
   271   22.1  5.3  0.8  chr1              53641440 53641553  (5936729) + HATN11B_DR        DNA/hAT                 367    485   (205)  145624 *
   405   15.7  0.6  0.2  chr1              53641445 53641566  (5936716) C EnSpm-N13_DR      DNA/CMC-EnSpm       (16126)   6023    5965  145625  
   251   20.8  5.7  0.0  chr1              53641471 53641576  (5936706) C Gypsy134-LTR_DR   LTR/Gypsy              (63)   1138    1027  145626 *
   203   17.8  0.0  0.0  chr1              53641689 53641733  (5936549) + IS3EU-5_DR        DNA/IS3EU              5757   5801  (2487)  145627  
   895   21.0 13.7  3.2  chr1              53641954 53641989  (5936293) + DNA8-23_DR        DNA                    4423   4487  (2252)  145628  
  1695   11.4 19.9  0.8  chr1              53641990 53642316  (5935966) + HE1_DR1           SINE/tRNA-V-RTE           2    390    (12)  145629  
  1422   21.2  9.9 10.3  chr1              53641998 53642706  (5935576) C Merlin-1_DR       DNA/Merlin           (5835)   4692    3987  145630 *
  1868   21.9  3.1 11.1  chr1              53642199 53642938  (5935344) + Merlin-1_DR       DNA/Merlin             4006   4692  (5835)  145631  
   740   18.1  5.5 18.4  chr1              53642239 53642311  (5935971) C DNA7-N2_DR        DNA/hAT-hAT6          (267)   1719    1422  145632 *
  2530   20.2 12.2  5.7  chr1              53642573 53643537  (5934745) C DNA8-17_DR        DNA/hAT-Tip100        (137)   1676     652  145633  
  2246   12.2  5.5  2.0  chr1              53643164 53643597  (5934685) C Mariner-N38_DR    DNA/TcMar-Tc1          (69)    478      30  145634 *
   271   13.6  3.3  1.0  chr1              53643547 53643617  (5934665) + EnSpm-N2_DR       DNA/CMC-EnSpm          3072   3130   (885)  145635 *
   393    6.0  0.0  1.2  chr1              53643842 53643925  (5934357) C Gypsy-31-LTR_DR   LTR/Gypsy             (793)    161      79  145636  
   344   11.4  1.1  0.0  chr1              53643849 53643936  (5934346) C EnSpm-N14_DR      DNA/CMC-EnSpm         (936)   3644    3556  145637 *
   270   15.0  0.0  4.5  chr1              53643881 53643950  (5934332) C Zisupton-1_DR     DNA/Zisupton          (507)   9122    9056  145638 *
   323   13.6  1.7  1.7  chr1              53644140 53644192  (5934090) C HATN12_DR         DNA/hAT-Ac            (469)    110      58  145639  
  1159   11.6 18.1  0.0  chr1              53644193 53644424  (5933858) + DNA-N29_DR        DNA/Sola-1                1    274   (904)  145640  
  1075   11.2 30.2  0.0  chr1              53644425 53644666  (5933616) C DNA6-1_DR         DNA/hAT-hAT5            (0)   1149     835  145641  
  4452    8.0  7.7  2.0  chr1              53644672 53645371  (5932911) C DNA-5-1_DR        DNA/hAT?                (0)    739       1  145642  
   204   21.2  4.7 15.6  chr1              53645286 53645391  (5932891) + Zisupton-3_DR     DNA/Zisupton           7229   7324   (631)  145643 *
   525   11.8  1.6  1.6  chr1              53645370 53645464  (5932818) C DNA-X-2B_DR       DNA                    (14)    425     284  145644  
  5430    7.4  9.8  2.6  chr1              53645499 53646334  (5931948) + Kolobok-N8_DRe    DNA/Kolobok-T2            1    895     (0)  145645  
  2351    9.2  6.1  0.0  chr1              53646335 53646689  (5931593) C DNA-4-3_DR        DNA                   (817)    604     228  145646  
  5979    6.9  0.5  0.1  chr1              53646690 53647472  (5930810) C DNA2-2_DR         DNA                     (0)    786       1  145647  
  1621   10.0  0.9  0.0  chr1              53647474 53647702  (5930580) C DNA-4-3_DR        DNA                  (1190)    231       1  145646  
   287    8.9  0.0  0.0  chr1              53647705 53647749  (5930533) C HATN12_DR         DNA/hAT-Ac            (521)     58      14  145639  
   500    6.0 22.6  0.0  chr1              53648321 53648404  (5929878) C Tc1-1_DR          DNA/TcMar-Tc1        (1522)    103       1  145648  
  2259   12.1 19.2  0.7  chr1              53648514 53648981  (5929301) + hAT-N121_DR       DNA/hAT-Ac                2    555   (430)  145649  
   418   10.5  0.0  0.0  chr1              53648983 53649039  (5929243) + hAT-N34B_DR       DNA/hAT-Ac              786    842     (0)  145650  
   367   22.2  2.5  0.0  chr1              53649174 53649254  (5929028) + HarbingerN6_DR    DNA/PIF-Harbinger         1     83   (310)  145651  
   683   11.9  0.0  1.8  chr1              53649260 53649370  (5928912) C REX1-5_DR         LINE/Rex-Babar          (1)   2658    2550  145652  
  1123   11.0  1.8  0.0  chr1              53649374 53649537  (5928745) C Harbinger-8N2_DR  DNA/PIF-Harbinger       (0)    548     382  145653  
   957    9.7  2.5  3.1  chr1              53649545 53649704  (5928578) + Harbinger-8N2_DR  DNA/PIF-Harbinger       328    486    (62)  145654  
   309   14.3  5.1  4.2  chr1              53649841 53649957  (5928325) C Helitron-2_DR     RC/Helitron          (3687)  23725   23608  145655 *
   427    4.8  0.0 11.7  chr1              53649886 53649938  (5928344) + (CA)n             Simple_repeat             1    195     (0)  145656  
   961    6.5  0.0 17.4  chr1              53649939 53650107  (5928175) + ERV1-N3-I_DR      LTR/ERV1               3593   3736   (855)  145657  
   907   11.4  0.5 12.3  chr1              53649946 53650145  (5928137) + DNA-N43_DR        DNA/TcMar-Fot1          533    711   (343)  145658 *
   252   22.3  7.0  1.7  chr1              53650172 53650285  (5927997) C Gypsy82-LTR_Dr    LTR/Gypsy             (544)    801     682  145659 *
   253   25.2  0.8  3.5  chr1              53650204 53650230  (5928052) + Rex1-31_DRe       LINE/Rex-Babar         3039   3084   (449)  145660  
   261   18.5  5.6  0.0  chr1              53650231 53650284  (5927998) C hAT-N48B_DR       DNA/hAT-Ac            (719)   1421    1365  145661  
   253   25.2  0.8  3.5  chr1              53650285 53650322  (5927960) + Rex1-31_DRe       LINE/Rex-Babar         3085   3154   (379)  145660  
   268    8.2  0.0  2.0  chr1              53650627 53650676  (5927606) + (TTCA)n           Simple_repeat             1     49     (0)  145662  
  4706   11.0  7.1  5.5  chr1              53650780 53651655  (5926627) C TC1DR3B           DNA/TcMar-Tc1           (0)    889       1  145663  
   203   17.5  0.0  2.5  chr1              53651626 53651666  (5926616) C DNA8-26_DR        DNA                  (2995)   1535    1496  145664 *
  1953   13.2  1.6  0.6  chr1              53651659 53651970  (5926312) C Zator-N1_DR       DNA/Zator?             (97)    458     144  145665  
  1151    6.1  0.0  0.0  chr1              53652463 53652610  (5925672) C SINE2-3_DR        SINE/tRNA-V-RTE       (220)    148       1  145666  
  1915    9.8  0.0  0.0  chr1              53652720 53652974  (5925308) C HATN8_DR          DNA/Zisupton            (0)    255       1  145667  
  3678    4.8  5.9  0.2  chr1              53654865 53655341  (5922941) C TC1DR3            DNA/TcMar-Tc1          (62)   1163     660  145668  
   257    8.7  0.0 13.8  chr1              53655496 53655602  (5922680) + Zisupton-7_DR     DNA/Zisupton           4741   4834 (12248)  145669 *
   345   11.6  3.1  2.0  chr1              53655511 53655607  (5922675) + CryptonV-3_DR     DNA/Crypton-V          8165   8262 (15191)  145670 *
   511    7.5  0.0  0.2  chr1              53655527 53655620  (5922662) + EnSpm-N13_DR      DNA/CMC-EnSpm         18958  19034  (3115)  145671 *
  2482   14.0  9.1  2.8  chr1              53655545 53655637  (5922645) + Helitron-N3B_DR   RC/Helitron            5078   5551  (1053)  145672  
  2628    8.9 11.7  0.8  chr1              53655638 53656099  (5922183) + Mariner-N38_DR    DNA/TcMar-Tc1            35    546     (1)  145673  
   246   26.8  3.5  1.7  chr1              53656100 53656154  (5922128) + ENSPM-6_DR        DNA/CMC-EnSpm          2736   2792 (29824)  145674 *
  2482   14.0  9.1  2.8  chr1              53656100 53656125  (5922157) + Helitron-N3B_DR   RC/Helitron            5552   5694   (910)  145672  
   267   15.8  0.0  0.0  chr1              53656803 53656859  (5921423) + DNA9-5_DR         DNA                    3010   3066  (1861)  145675  
   227   12.5  4.2  0.0  chr1              53657278 53657325  (5920957) + Zisupton-1_DR     DNA/Zisupton           9060   9109   (520)  145676 *
   235   27.4  0.0  0.0  chr1              53657289 53657350  (5920932) + DNA2-10_DR        DNA                    2684   2745   (776)  145677  
   354   20.9  0.0  2.3  chr1              53657510 53657597  (5920685) C Togen-1_DR        LINE/R2-NeSL            (1)   3561    3476  145678  
  1544   12.5 19.8  1.5  chr1              53657619 53657952  (5920330) C Kolobok-1N2_DR    DNA/Kolobok-T2          (0)    690     297  145679  
   204   11.5  1.9  1.9  chr1              53657964 53658016  (5920266) C CryptonV-N4_DR    DNA/Crypton-V       (11025)   2468    2416  145680 *
   445   22.4  0.2  2.2  chr1              53657973 53658003  (5920279) + (CTA)n            Simple_repeat             1    178   (225)  145681  
   253   26.6  4.3  3.1  chr1              53658004 53658348  (5919934) C L1-11_DR          LINE/L1               (419)   6905    6557  145682  
   445   22.4  0.2  2.2  chr1              53658349 53658384  (5919898) + (CTA)n            Simple_repeat           179    403     (0)  145681 *
   579    5.4  0.0  1.8  chr1              53658378 53658491  (5919791) + L2-3_DRe          LINE/L2                4862   4973    (95)  145683  
   347   20.5  2.2 15.4  chr1              53658488 53658948  (5919334) C L1-11_DR          LINE/L1               (490)   6834    6427  145684 *
   541   16.1  0.7  7.1  chr1              53658949 53658971  (5919311) + (CTA)n            Simple_repeat             1    452     (0)  145685  
   929   15.4  7.4  1.0  chr1              53659416 53659605  (5918677) + HATN10_DR         DNA/hAT-Ac              253    454     (1)  145686  
  1883   16.7  3.1  6.1  chr1              53659871 53660379  (5917903) C hAT-N21B_DR       DNA/hAT-Ac             (83)   1218     724  145687  
   220   19.6  0.0  0.0  chr1              53660377 53660422  (5917860) + hAT-N126_DR       DNA/hAT-Ac               17     62   (477)  145688 *
   280   16.7  0.0  0.0  chr1              53660427 53660480  (5917802) C TDR7              DNA                   (431)    110      57  145689  
   200   17.3 12.5  5.9  chr1              53660481 53660506  (5917776) + hAT-N127_DR       DNA/hAT-Charlie        5368   5452  (4864)  145690 *
   273    9.2  0.9  0.5  chr1              53660501 53660719  (5917563) C DNA8-25_DR        DNA                  (3142)    825     606  145691 *
   286   13.2  0.0  0.0  chr1              53660630 53660682  (5917600) + EnSpm-N13_DR      DNA/CMC-EnSpm          8229   8281 (13868)  145692  
   222   18.2  0.9  6.0  chr1              53660683 53660734  (5917548) C DNA-N45_DR        DNA/CMC-EnSpm         (418)    295     196  145693  
   246   16.7  0.0  0.0  chr1              53660952 53660993  (5917289) + Harbinger-8_DR    DNA/PIF-Harbinger        54     95  (2238)  145694  
   305   12.3  2.9  3.1  chr1              53661331 53661341  (5916941) C DNA9-6_DR         DNA                   (392)   7492    7467  145695  
   323   13.3  1.3  1.3  chr1              53661342 53661417  (5916865) + Merlin-1_DR       DNA/Merlin             1529   1604  (8923)  145696  
   305   12.3  2.9  3.1  chr1              53661418 53661433  (5916849) C DNA9-6_DR         DNA                   (392)   7466    7421  145695  
  2866    8.9  4.4  0.0  chr1              53661700 53662126  (5916156) C DNA-5-3_DR        DNA/hAT-hAT5            (0)    533      88  145697  
  5650    4.3  0.0  0.6  chr1              53662127 53662804  (5915478) C HarbingerN2_DR    DNA/PIF-Harbinger       (0)    674       1  145698  
   412    5.4 21.6  0.0  chr1              53662805 53662878  (5915404) C DNA-5-3_DR        DNA/hAT-hAT5          (443)     90       1  145697  
   365   17.3 21.1  0.7  chr1              53663000 53663127  (5915155) + Helitron-2_DR     RC/Helitron            7907   8060 (19352)  145699 *
   686   22.4  8.3  4.0  chr1              53663017 53663062  (5915220) + IS3EU-1_DR        DNA/IS3EU              3904   4176  (4525)  145700  
  1168   14.1  4.2  1.4  chr1              53663063 53663278  (5915004) C ANGEL             DNA/Kolobok            (87)    222       1  145701  
   247   20.8  1.4  1.4  chr1              53663957 53664029  (5914253) C TDR16             DNA/Merlin             (10)    303     231  145702 *
   969   18.0  5.1  1.9  chr1              53663972 53664215  (5914067) + TDR16             DNA/Merlin               35    286    (27)  145703  
  1941    8.4 17.0  0.9  chr1              53664216 53664598  (5913684) + TDR24             DNA                       1    444     (0)  145704  
   357    6.9 14.1  5.0  chr1              53664517 53664608  (5913674) + DNA2-8_DR         DNA/CMC-EnSpm          1387   1486  (2921)  145705 *
  1603   17.1  3.1 10.1  chr1              53665724 53665790  (5912492) C EnSpm-15_DR       DNA/CMC-EnSpm       (10111)   1343     951  145706  
  2715    6.0  3.4  0.0  chr1              53665791 53666143  (5912139) + SINE2-3_DR        SINE/tRNA-V-RTE           1    365     (3)  145707  
   839   15.6  7.7  1.9  chr1              53665976 53666076  (5912206) C MuDR-2_DR         DNA/MULE-MuDR        (4894)  19039   18928  145708 *
   430   10.1  5.4  2.6  chr1              53666077 53666188  (5912094) C TDR9              DNA                     (0)    208      94  145709  
   216   23.1  3.7  6.9  chr1              53666388 53666522  (5911760) C EnSpm1_DR         DNA/CMC-EnSpm        (8026)   1462    1332  145710 *
   612   20.0  1.5  6.3  chr1              53666422 53666453  (5911829) C ERV1-N3-I_DR      LTR/ERV1              (778)   3813    3691  145711  
   802    5.1  0.0  0.0  chr1              53666454 53666590  (5911692) + hAT-2n1_DR        DNA/hAT-Charlie        1001   1137    (73)  145712  
   737   14.8  0.5  7.1  chr1              53666455 53666499  (5911783) + Zisupton-6_DR     DNA/Zisupton           1117   1217 (20899)  145713 *
   775   13.5  0.8  5.0  chr1              53666500 53666624  (5911658) C Helitron-2_DR     RC/Helitron         (21306)   6106    5987  145714  
   282   10.8  0.0 34.7  chr1              53666552 53666679  (5911603) C Polinton-1_DR     DNA/Maverick         (1305)  17180   17086  145715 *
   737   14.8  0.5  7.1  chr1              53666625 53666665  (5911617) + Zisupton-6_DR     DNA/Zisupton           1218   1314 (20802)  145713  
   217   16.9  0.0  6.5  chr1              53666627 53666708  (5911574) C hAT-N31_DR        DNA/hAT-Ac           (1295)    167      91  145716 *
   612   20.0  1.5  6.3  chr1              53666666 53666680  (5911602) C ERV1-N3-I_DR      LTR/ERV1              (778)   3690    3625  145711  
   211   24.0  0.0 14.0  chr1              53666680 53666696  (5911586) + L1-67_DR          LINE/L1                5095   5186   (182)  145717 *
   839   11.0  9.0  0.6  chr1              53667181 53667335  (5910947) C hAT-N166_DR       DNA/hAT-hAT5            (2)    538     371  145718  
  3942   12.3  5.0  0.0  chr1              53667380 53667998  (5910284) C HarbingerN1_DR    DNA/PIF-Harbinger       (0)    650       1  145719  
  1579   14.9  4.2  0.3  chr1              53667999 53668308  (5909974) C hAT-N166_DR       DNA/hAT-hAT5          (198)    342      21  145718  
   386   18.5  3.7  0.0  chr1              53668378 53668458  (5909824) C hAT-N21B_DR       DNA/hAT-Ac              (1)   1300    1217  145720  
   347   18.5  3.7  1.2  chr1              53668663 53668744  (5909538) C hAT-N21B_DR       DNA/hAT-Ac           (1216)     85       2  145721  
   204   10.5  0.0  0.0  chr1              53669206 53669243  (5909039) + DNA-1-7_DR        DNA/PIF-Harbinger       817    854   (584)  145722  
   412   19.5  8.1  3.9  chr1              53669721 53669843  (5908439) C hAT-N175_DR       DNA/hAT-hAT5            (5)    705     578  145723  
   575   14.8  8.0  8.6  chr1              53669857 53670055  (5908227) + hAT-N87_DR        DNA/hAT-Ac                1    198   (322)  145724  
  1332    9.0  0.5  0.0  chr1              53670056 53670243  (5908039) C hAT-N94_DR        DNA/hAT-Charlie       (245)    826     638  145725  
  1236   13.6 11.6  2.7  chr1              53670246 53670547  (5907735) + hAT-N87_DR        DNA/hAT-Ac              193    520     (0)  145726  
   492   20.0  3.4  1.7  chr1              53670710 53670826  (5907456) C hAT-N175_DR       DNA/hAT-hAT5          (576)    134      16  145723  
   223    7.1  0.0  0.0  chr1              53671147 53671174  (5907108) + hAT-27N1_DR       DNA/hAT-Ac              121    148   (583)  145727  
   223    9.8 14.6  0.0  chr1              53671422 53671435  (5906847) + hAT-5_DR          DNA/hAT-Charlie         176    195  (2301)  145728  
  2189    8.7  1.0  0.0  chr1              53671436 53671733  (5906549) C Harbinger-N13_DR  DNA/PIF-Harbinger       (0)    324      24  145729  
   866   10.2 10.6  2.8  chr1              53671811 53671965  (5906317) C TDR19C            DNA/hAT-Charlie         (0)    396     120  145730  
  2725   15.5  6.1  3.2  chr1              53671998 53672537  (5905745) C Zator-N1_DR       DNA/Zator?              (0)    555       1  145731  
   344   18.8 18.8  0.0  chr1              53672884 53672979  (5905303) C HATN12B_DR        DNA/hAT-Ac              (0)    695     582  145732  
   348   12.1  2.3  3.5  chr1              53673092 53673177  (5905105) + TDR23             DNA                    1043   1127    (20)  145733  
   443   19.8  6.2 10.4  chr1              53673777 53674035  (5904247) + ASAT_CY           Satellite                 7    255     (7)  145734  
   247    8.7  1.9 14.6  chr1              53674078 53674131  (5904151) + DNA2-16_DR        DNA                   10041  10088  (7963)  145735 *
   570   22.1  6.5  1.6  chr1              53674085 53674268  (5904014) + ANGEL             DNA/Kolobok               1    193   (116)  145736 *
  2053   10.7  9.5  0.0  chr1              53674258 53674593  (5903689) + L2-5_DRe          LINE/L2                1854   2221     (6)  145737  
   382   22.4  9.7  3.5  chr1              53674606 53674739  (5903543) C hAT-N134_DR       DNA/hAT?              (201)    864     723  145738  
   209   18.6  2.7  5.6  chr1              53674751 53674824  (5903458) + EnSpm-N13_DR      DNA/CMC-EnSpm          5967   6038 (16111)  145739  
   256   14.5 19.4  0.0  chr1              53675248 53675309  (5902973) + hAT-N91_DR        DNA/hAT-Ac                2     75   (280)  145740  
  2355   11.0 34.2  6.2  chr1              53675317 53676123  (5902159) + DNA-8-30_DR       DNA/hAT-Ac                3   1022     (0)  145741  
   417   14.3  2.4  4.4  chr1              53676124 53676240  (5902042) C hAT-N91_DR        DNA/hAT-Ac             (74)    281     198  145742  
   251   19.8  6.7  8.7  chr1              53677442 53677546  (5900736) + Zisupton-6_DR     DNA/Zisupton          20929  21031  (1085)  145743 *
   383   25.0 17.4  0.0  chr1              53677454 53677597  (5900685) C hAT-N21B_DR       DNA/hAT-Ac            (302)    999     831  145744  
   611   23.0  8.3  3.0  chr1              53677613 53677961  (5900321) C HATN1_DR          DNA/hAT                (26)    401      35  145745  
   415    7.2  0.0  0.0  chr1              53677976 53678072  (5900210) C EnSpm-8_DR        DNA/CMC-EnSpm        (8122)   1319    1223  145746  
   411   15.4  0.8  0.8  chr1              53677990 53678003  (5900279) + hAT-N145_DR       DNA/hAT-Ac             1345   1467   (123)  145747 *
   423   16.5  0.0  0.0  chr1              53678004 53678112  (5900170) C CryptonV-3_DR     DNA/Crypton-V       (15192)   8261    8153  145748  
   202   26.1 11.2  3.5  chr1              53678475 53678581  (5899701) C Harbinger-N34_DR  DNA/PIF-Harbinger       (7)    796     682  145749  
   235   13.6  7.0 11.5  chr1              53678782 53678881  (5899401) + L1-18_DR          LINE/L1                5600   5695    (19)  145750  
   761   18.5  4.4  8.8  chr1              53678989 53679260  (5899022) + DNAX-16_DR        DNA                       5    265   (158)  145751  
   296   17.2  0.0  0.0  chr1              53680061 53680118  (5898164) + DNAX-16_DR        DNA                     343    400    (23)  145752  
   530   18.7  5.3  2.2  chr1              53680562 53680580  (5897702) + DNA2-10_DR        DNA                    2094   2116  (1405)  145753  
   821   11.1  0.6 13.4  chr1              53680581 53680757  (5897525) + HATN10B_DR        DNA/hAT-Ac                1    157   (451)  145754  
   576   21.9 16.5  2.0  chr1              53680789 53681054  (5897228) + hAT-N126B_DR      DNA/hAT-Ac               18    321   (279)  145755  
  3979   13.9 13.7  4.0  chr1              53681168 53682115  (5896167) C HarbingerN3_DR    DNA/PIF-Harbinger       (0)   1064      28  145756  
   282   22.2  6.2  0.0  chr1              53682085 53682165  (5896117) + DNA6-10_DR        DNA                    2667   2752  (3954)  145757 *
  1402   10.7  0.5  0.0  chr1              53682110 53682306  (5895976) C TDR19C            DNA/hAT-Charlie       (198)    198       1  145758  
   418   15.3  0.0  0.0  chr1              53682248 53682319  (5895963) + DNA6-10_DR        DNA                    2754   2825  (3881)  145759 *
   305    8.1  0.0  0.0  chr1              53682308 53682344  (5895938) C HARBINGERN3B_DR   DNA/PIF-Harbinger    (1047)     37       1  145760 *
  2332   13.9  4.0  4.4  chr1              53682383 53682910  (5895372) + HATN10_DR         DNA/hAT-Ac               45    567    (41)  145761  
  4601   10.4  2.0  1.1  chr1              53682913 53683620  (5894662) C DNA-5-1B_DR       DNA/hAT-Tip100          (0)    714       1  145762  
   271   13.6  0.0  0.0  chr1              53683621 53683664  (5894618) + HATN10_DR         DNA/hAT-Ac              412    455     (0)  145763  
  5535   10.4 23.6  0.7  chr1              53686227 53687349  (5890933) + hAT-N22B_DR       DNA/hAT-Ac                1   1379     (0)  145764  
   269   20.0  1.1  4.4  chr1              53687442 53687535  (5890747) + (CAT)n            Simple_repeat             3     93     (0)  145765  
   403   27.1  2.2  1.1  chr1              53687985 53688163  (5890119) + hAT5-N2_DR        DNA/hAT-hAT5           1362   1542  (1043)  145766 *
   796   23.0  1.3  0.4  chr1              53688004 53688225  (5890057) + Mariner-N38_DR    DNA/TcMar-Tc1           253    476    (71)  145767  
  2415    8.4  0.3  0.3  chr1              53688226 53688549  (5889733) C Harbinger-N13_DR  DNA/PIF-Harbinger       (0)    324       1  145768  
   475   22.0  3.8  0.0  chr1              53689099 53689230  (5889052) + TDR7              DNA                       1    137   (404)  145769  
   521   13.9  0.0  0.0  chr1              53689373 53689451  (5888831) + L2-3_DRe          LINE/L2                4169   4247   (821)  145770  
  2930   11.9  0.5  0.0  chr1              53689460 53689896  (5888386) C DNA-X-2B_DR       DNA                     (0)    439       1  145771  
  1024    9.7  4.5  0.0  chr1              53689915 53690068  (5888214) + L2-3_DRe          LINE/L2                4291   4451   (617)  145770  
   225   17.0  1.2 15.1  chr1              53690077 53690159  (5888123) + L2-46_DR          LINE/L2                2433   2505    (12)  145772 *
   602   14.1  0.0  0.0  chr1              53690086 53690184  (5888098) + Polinton-1N1_DR   DNA/Maverick          12169  12267  (3202)  145773  
   601   15.5  9.0  0.8  chr1              53690145 53690189  (5888093) + Merlin-2_DR       DNA/Merlin             6462   6518  (7403)  145774 *
  1065   14.6  2.3  1.4  chr1              53690190 53690404  (5887878) C HATN1_DR          DNA/hAT                 (0)    427     211  145775  
   856   16.2  0.0  1.4  chr1              53690392 53690541  (5887741) C TE-X-7_DR         LINE?/Penelope?       (551)    288     141  145776 *
  2910    3.9  0.0  0.8  chr1              53690408 53690773  (5887509) C HE2_DR            SINE/tRNA-V-RTE         (0)    363       1  145777  
   265   26.2  2.4  1.2  chr1              53690706 53690790  (5887492) C EnSpm-N44_DR      DNA/CMC-EnSpm        (3163)   5489    5404  145778 *
   801   13.4 13.1  1.8  chr1              53690775 53690972  (5887310) C HATN1_DR          DNA/hAT               (207)    220       1  145779  
   532   21.7  1.4  0.0  chr1              53690978 53691120  (5887162) + TDR7              DNA                     365    509    (32)  145780  
   222   29.7  6.8  6.4  chr1              53691490 53691505  (5886777) + DNA2-16_DR        DNA                   13826  13943  (4108)  145781  
  1381    9.9  1.6  0.0  chr1              53691506 53691697  (5886585) C hAT-N66B_DR       DNA/hAT-Charlie         (0)    195       1  145782  
   222   29.7  6.8  6.4  chr1              53691698 53691708  (5886574) + DNA2-16_DR        DNA                   13944  14045  (4006)  145781  
   229   18.0 11.7  6.2  chr1              53691771 53691782  (5886500) C Merlin-2_DR       DNA/Merlin           (6501)   7420    7382  145783  
   546   19.9 26.0  2.9  chr1              53691789 53692011  (5886271) C ANGEL             DNA/Kolobok             (0)    309      37  145784 *
  1187   14.0  0.0  0.0  chr1              53692011 53692188  (5886094) C Kolobok-N10B_DR   DNA/Kolobok            (52)    219      42  145785  
   265   21.3  0.0  0.0  chr1              53692216 53692262  (5886020) C DNA2-8_DR         DNA/CMC-EnSpm        (1835)   2572    2526  145786  
  1027   18.1 13.0  0.9  chr1              53692303 53692619  (5885663) + Kolobok-N10B_DR   DNA/Kolobok               1    340     (4)  145787  
   237   14.3  0.0  4.1  chr1              53692575 53692625  (5885657) C DNA2-16_DR        DNA                  (7961)  10090   10042  145788 *
   209   20.9  2.6  5.4  chr1              53692590 53692622  (5885660) C DNA2-8_DR         DNA/CMC-EnSpm        (2882)   1525    1495  145789 *
   755   19.4 18.4  0.1  chr1              53692623 53692946  (5885336) C Kolobok-N14B_DR   DNA/Kolobok-T2?         (0)    419      41  145790 *
   852   11.1 20.3  0.4  chr1              53692907 53693123  (5885159) C Zisupton-6_DR     DNA/Zisupton        (12865)   9251    8992  145791 *
  3322    8.4  1.2  1.0  chr1              53692957 53693473  (5884809) + Mariner-N38_DR    DNA/TcMar-Tc1            30    547     (0)  145792  
   217    3.2 12.9  0.0  chr1              53693450 53693480  (5884802) + EnSpm-N13_DR      DNA/CMC-EnSpm          8145   8179 (13970)  145793 *
   210   10.3  0.0  0.0  chr1              53693472 53693510  (5884772) C Kolobok-N14_DR    DNA/Kolobok-T2?       (373)     46       8  145790 *
  7130    4.1  0.5  0.8  chr1              53694999 53695861  (5882421) C HarbingerN4_DR    DNA/PIF-Harbinger       (0)    860       1  145794  
   393   22.5  0.0  6.1  chr1              53695862 53695942  (5882340) C DNA6-10_DR        DNA                  (3878)   2828    2754  145795  
   268   22.1  9.4  1.0  chr1              53695864 53695883  (5882399) C CryptonV-N5_DR    DNA/Crypton-V       (21130)   3407    3380  145796 *
   736   11.9  0.0  0.0  chr1              53695884 53695984  (5882298) + hAT-N141_DR       DNA/hAT-Charlie           1    101    (93)  145797  
   227   24.6  0.0 10.8  chr1              53695982 53696016  (5882266) C DNA6-1B_DR        DNA/hAT-hAT5          (357)    479     453  145798 *
  3124   11.8  8.9  1.8  chr1              53696017 53696576  (5881706) + Harbinger-N30_DR  DNA/PIF-Harbinger?        1    599     (0)  145799  
  1663   11.1 10.7  0.3  chr1              53696577 53696846  (5881436) + Harbinger-N10_DR  DNA/PIF-Harbinger        30    327     (1)  145800  
   607   20.0  6.6  4.3  chr1              53696847 53696938  (5881344) + ENSPM-6_DR        DNA/CMC-EnSpm         19554  19649 (12967)  145801 *
   740    5.5  0.0  0.0  chr1              53696848 53696938  (5881344) + hAT-N154_DR       DNA/hAT-Tip100          242    332  (1063)  145802  
   476   21.8  8.8  1.5  chr1              53696939 53696984  (5881298) C EnSpm-N10_DR      DNA/CMC-EnSpm        (3197)   6111    5995  145803  
   285   17.4  7.2 12.6  chr1              53697075 53697199  (5881083) + hAT-N122_DR       DNA/hAT-Ac                1    119   (458)  145804  
  2155   10.8  8.0  0.8  chr1              53697294 53697657  (5880625) + HE1_DR1           SINE/tRNA-V-RTE           1    390    (12)  145805  
   472   20.7 11.7  9.2  chr1              53697476 53697688  (5880594) + DNA2-16_DR        DNA                    7003   7220 (10831)  145806 *
   329   16.7  0.0 16.3  chr1              53697646 53697745  (5880537) + hAT-N122_DR       DNA/hAT-Ac               34    119   (458)  145807 *
   230   19.5  9.8  7.5  chr1              53698004 53698186  (5880096) + hAT-N122_DR       DNA/hAT-Ac              391    577     (0)  145808  
   592   19.7  8.5  0.6  chr1              53698223 53698375  (5879907) C ASAT_CY           Satellite              (47)    215      51  145809 *
  1198   20.8  5.5  3.1  chr1              53698364 53698375  (5879907) + EnSpm-N48B_DR     DNA/CMC-EnSpm          2340   2443  (4516)  145810  
  1570   15.7  2.5  1.8  chr1              53698376 53698654  (5879628) C SINE2-5_DR        SINE/tRNA-V-RTE         (0)    282       2  145811  
  1198   20.8  5.5  3.1  chr1              53698655 53698675  (5879607) + EnSpm-N48B_DR     DNA/CMC-EnSpm          2444   2658  (4301)  145810  
   387   30.0  3.5  1.0  chr1              53699150 53699351  (5878931) C EnSpm-7_DR        DNA/CMC-EnSpm        (1612)   9422    9216  145812 *
  1187   13.4 11.3  0.7  chr1              53699173 53699420  (5878862) + ANGEL             DNA/Kolobok              36    309     (0)  145813  
   783   20.6  8.2  0.8  chr1              53699421 53699446  (5878836) C TE-X-13_DR        Unknown              (1294)   1131    1090  145814  
   716   21.7 11.9  1.8  chr1              53700575 53700827  (5877455) C EnSpm-N13_DR      DNA/CMC-EnSpm        (3816)  18333   18056  145815  
   358   29.1  0.0  2.7  chr1              53700849 53700961  (5877321) C EnSpm-N13_DR      DNA/CMC-EnSpm        (5007)  17142   17033  145816  
   644   13.9 17.3  3.5  chr1              53702107 53702285  (5875997) C DNA11TA1_DR       DNA/CMC-EnSpm           (0)    203       1  145817  
   303   13.8  0.0 10.2  chr1              53702286 53702363  (5875919) C DNA-5-4_DR        DNA                   (724)    348     280  145818  
   289   18.2  2.1  3.9  chr1              53702273 53702382  (5875900) + RTEX-5_DR         LINE/RTE-X             5833   5890     (7)  145819 *
  1594    8.8  1.2  0.8  chr1              53702391 53702630  (5875652) + TDR12             DNA                       2    242     (0)  145820  
  1234   16.1 18.4  5.3  chr1              53702644 53703128  (5875154) + hAT-N126D_DR      DNA/hAT-Ac                1    545    (69)  145821  
   212    7.7  4.9  4.9  chr1              53703325 53703365  (5874917) C Harbinger-N31B_DR DNA/PIF-Harbinger     (179)    502     462  145822  
   205   27.5  1.4  0.0  chr1              53703354 53703365  (5874917) + DNA2-7_DR         DNA                    5002   5014  (4636)  145823 *
  3886    7.9  4.4  2.0  chr1              53703366 53703907  (5874375) + Harbinger-8N1_DR  DNA/PIF-Harbinger         1    555     (0)  145824  
   839   14.8  0.0  1.4  chr1              53703937 53704080  (5874202) C Harbinger-N31B_DR DNA/PIF-Harbinger     (283)    398     257  145822  
   375   16.1  1.6  0.0  chr1              53704112 53704173  (5874109) C Harbinger-N13B_DR DNA/PIF-Harbinger     (227)    222     160  145825  
   343   18.1 13.1  1.7  chr1              53704160 53704266  (5874016) C Zisupton-6_DR     DNA/Zisupton         (2206)  19910   19792  145826 *
   526   19.0 23.9  0.6  chr1              53705381 53705640  (5872642) C Nimb-7_DR         LINE/I                 (18)   2276    1957  145827  
   203   13.5  0.0  0.0  chr1              53706201 53706237  (5872045) + Harbinger-2_DR    DNA/PIF-Harbinger      2327   2363  (1964)  145828 *
   241   14.6  1.8  1.8  chr1              53706208 53706263  (5872019) C CryptonV-2_DR     DNA/Crypton-V       (12873)   8938    8883  145829  
   225   30.6  9.7  0.0  chr1              53706209 53706280  (5872002) + Helitron-2_DR     RC/Helitron            6980   7058 (20354)  145830 *
   263   28.0 12.8  1.6  chr1              53706250 53706358  (5871924) + Tc1-5_DR          DNA/TcMar-Tc1           652    772   (462)  145831  
  1216    9.8 34.0  0.0  chr1              53706360 53706615  (5871667) + Tc1-5_DR          DNA/TcMar-Tc1           829   1171    (63)  145832 *
  1518    8.7  0.5  0.0  chr1              53706612 53706818  (5871464) + DNA2-16_DR        DNA                   13833  14040  (4011)  145833  
   431    8.3  3.3  0.0  chr1              53706819 53706878  (5871404) + Tc1-5_DR          DNA/TcMar-Tc1          1173   1234     (0)  145834  
   320   14.9  2.9  1.4  chr1              53706824 53706891  (5871391) C MuDR-3_DR         DNA/MULE-MuDR         (806)   6166    6098  145835 *
   204    7.4  0.0  0.0  chr1              53707066 53707092  (5871190) + Gypsy157-I_DR     LTR/Gypsy              2019   2045  (8855)  145836  
   698   16.5  1.5 28.8  chr1              53707329 53707352  (5870930) C EnSpm-N49B_DR     DNA/CMC-EnSpm         (818)   1732    1523  145837  
  1362   13.4  6.2  2.4  chr1              53707353 53707596  (5870686) + SINE_DR1          SINE                      6    258     (0)  145838  
  1438   14.4  0.8  0.8  chr1              53707835 53708076  (5870206) + LOOPERN3B_DR      DNA/Kolobok-T2            1    242   (807)  145839  
  1614   12.6  1.4  0.7  chr1              53708077 53708363  (5869919) C hAT-N25B_DR       DNA/hAT-Ac              (0)    720     432  145840  
   653   19.3  0.0  0.0  chr1              53708371 53708479  (5869803) C Harbinger-8N2_DR  DNA/PIF-Harbinger     (355)    193      85  145841  
   452   18.8  1.2  0.0  chr1              53708531 53708615  (5869667) C hAT-N25_DR        DNA/hAT-Ac            (678)    151      66  145842  
  2199   10.7  0.0  0.0  chr1              53708630 53708947  (5869335) + DNA13TA1a_DR      DNA/TcMar-Tc1             1    318     (0)  145843  
   304   10.4  0.0  4.2  chr1              53708948 53708996  (5869286) C hAT-N25B_DR       DNA/hAT-Ac            (669)     51       5  145840 *
  2102   18.1 14.4  3.0  chr1              53708983 53709619  (5868663) + LOOPERN4_DR       DNA/Kolobok-T2          210    917     (0)  145844  
   276   20.4  0.0  0.0  chr1              53709945 53709958  (5868324) + hAT-N117_DR       DNA/hAT-Tip100         1591   1604  (1053)  145845  
   262   23.5  0.0  0.0  chr1              53709959 53710009  (5868273) C HATN1_DR          DNA/hAT                 (1)    426     376  145846 *
   324   15.1 41.0  2.1  chr1              53710006 53710142  (5868140) C SINE2-1_DR        SINE/tRNA               (1)    197       8  145847  
  1015   15.0 11.6  0.7  chr1              53710146 53710420  (5867862) C HATN1_DR          DNA/hAT                (84)    343      39  145846  
   548   16.7  7.9  0.0  chr1              53710701 53710826  (5867456) C hAT-N91_DR        DNA/hAT-Ac            (219)    136       1  145848  
   300   16.0  0.0  0.0  chr1              53710840 53710889  (5867393) + Kolobok-N5_DR     DNA/Kolobok-T2?          78    127   (358)  145849  
  6993   10.2  9.5  0.9  chr1              53710894 53712043  (5866239) + TDR22B            DNA                       1   1248     (0)  145850  
   432   13.4 13.3  0.8  chr1              53712094 53712198  (5866084) + Kolobok-N5_DR     DNA/Kolobok-T2?         368    485     (0)  145851  
  1212   14.2 13.3  0.0  chr1              53712509 53712738  (5865544) C Kolobok-N3_DR     DNA/Kolobok-T2?         (0)    370     110  145852  
  2455   10.4  0.0  0.0  chr1              53712739 53713066  (5865216) C Harbinger-N10_DR  DNA/PIF-Harbinger       (0)    328       1  145853  
   455    8.9  0.0  1.5  chr1              53713070 53713137  (5865145) C Kolobok-N3_DR     DNA/Kolobok-T2?       (268)    102      36  145852  
   303   16.2  5.8  1.4  chr1              53713804 53713872  (5864410) + TDR7              DNA                     145    216   (325)  145854  
   397   19.0  0.0 20.3  chr1              53714002 53714012  (5864270) + Merlin-2_DR       DNA/Merlin             7643   7686  (6235)  145855  
   470   17.6  0.0  0.0  chr1              53714020 53714110  (5864172) + Harbinger-N17_DR  DNA/PIF-Harbinger       425    515  (1130)  145856  
   436   19.0  0.7 13.7  chr1              53714111 53714152  (5864130) + TDR7              DNA                     431    539     (2)  145857  
   397   19.0  0.0 20.3  chr1              53714153 53714173  (5864109) + Merlin-2_DR       DNA/Merlin             7687   7785  (6136)  145855  
   414   26.6  9.5  5.6  chr1              53715507 53715534  (5862748) + EnSpm-N10_DR      DNA/CMC-EnSpm          5910   6139  (3169)  145858  
   492    4.5  0.0  0.0  chr1              53715535 53715600  (5862682) C Harbinger-N12_DR  DNA/PIF-Harbinger       (4)    698     633  145859  
  1647    2.6  1.0  0.0  chr1              53715602 53715794  (5862488) C hAT-N4C_DR        DNA/hAT-Charlie         (0)    195       1  145860  
  4386    8.1  5.9  0.6  chr1              53715795 53716402  (5861880) C Harbinger-N12_DR  DNA/PIF-Harbinger      (62)    640       1  145861  
  2531   14.0  2.2  0.7  chr1              53716403 53716848  (5861434) + Mariner-10_DR     DNA/TcMar-Tc1          1144   1596     (1)  145862  
  1469    6.4  2.7  0.0  chr1              53717169 53717356  (5860926) + hAT-N66B_DR       DNA/hAT-Charlie           3    195     (0)  145863  
   229   28.7  0.0  6.6  chr1              53717271 53717367  (5860915) C IS3EU-3_DR        DNA/IS3EU            (4251)   5435    5345  145864 *
  4001   14.5  2.9  4.6  chr1              53717372 53718167  (5860115) C Kolobok-N1_DR     DNA/Kolobok-T2?        (15)    784       2  145865  
   365   18.2  0.0  8.3  chr1              53719986 53720063  (5858219) C hAT-N108_DR       DNA/hAT-Ac              (0)    576     505  145866  
   266   15.2  1.5  8.6  chr1              53719992 53720128  (5858154) + Merlin-2_DR       DNA/Merlin             9487   9614  (4307)  145867 *
   241    8.7  0.0 23.1  chr1              53720008 53720156  (5858126) C Helitron-4_DR     RC/Helitron         (19938)  11930   11810  145868 *
   701    8.6  1.0  4.0  chr1              53720024 53720055  (5858227) + EnSpm-N42_DR      DNA/CMC-EnSpm           542    741   (511)  145869  
   989   12.6  2.9  0.0  chr1              53720056 53720229  (5858053) C EnSpm-N25_DR      DNA/CMC-EnSpm        (3721)    965     787  145870  
   239   32.5  0.0  2.0  chr1              53720096 53720123  (5858159) C hAT-2n1_DR        DNA/hAT-Charlie        (89)   1121     976  145871 *
   436   14.2  1.6  0.8  chr1              53720124 53720244  (5858038) C Helitron-N2_DR    RC/Helitron           (879)   1584    1463  145872  
   394   15.7  0.9  6.4  chr1              53720149 53720264  (5858018) C CryptonV-N5_DR    DNA/Crypton-V        (9195)  15342   15233  145873 *
  7538    6.3  3.5  0.5  chr1              53722705 53723695  (5854587) + TC1DR3            DNA/TcMar-Tc1             1   1021   (204)  145874  
  1537   26.7  5.5  8.7  chr1              53725354 53726395  (5851887) + IS3EU-1N1_DR      DNA/IS3EU               691   1935    (53)  145875  
   943   17.2 22.5  1.2  chr1              53726710 53727051  (5851231) + DNAX-16_DR        DNA                       6    419     (4)  145876  
  1760   11.8  6.9  1.5  chr1              53727091 53727407  (5850875) C Kolobok-N5_DR     DNA/Kolobok-T2?       (151)    334       1  145877  
   364    9.5  0.0  0.0  chr1              53727842 53727904  (5850378) C Tc1-5_DR          DNA/TcMar-Tc1           (6)   1228    1166  145878 *
   784   24.1  2.4  0.0  chr1              53727889 53727903  (5850379) C CryptonV-N5_DR    DNA/Crypton-V       (11768)  12769   12643  145879  
  1317    9.0  2.6  0.0  chr1              53727904 53728092  (5850190) + hAT-N141_DR       DNA/hAT-Charlie           1    194     (0)  145880  
  2782   11.6 11.4  0.0  chr1              53728093 53728547  (5849735) C Tc1-5_DR          DNA/TcMar-Tc1          (60)   1174     668  145878  
  1683    5.7  0.0  0.5  chr1              53728542 53728754  (5849528) C DNA2-16_DR        DNA                  (4011)  14040   13829  145881 *
   270   23.8  1.2  1.2  chr1              53728687 53728767  (5849515) C CryptonV-N5_DR    DNA/Crypton-V       (21468)   3069    2989  145882 *
  1462   13.9  3.8  0.0  chr1              53728744 53728980  (5849302) C Tc1-5_DR          DNA/TcMar-Tc1         (559)    675     430  145878  
   740   12.8  1.6  0.8  chr1              53728970 53729095  (5849187) C EnSpm-N11_DR      DNA/CMC-EnSpm        (1528)   3825    3699  145883 *
  2813    3.1  3.6  1.1  chr1              53728993 53729350  (5848932) C SINE2-3_DR        SINE/tRNA-V-RTE         (1)    367       1  145884  
  2048   19.3 13.1  9.1  chr1              53729351 53729738  (5848544) C Helitron-2_DR     RC/Helitron          (3582)  23816   23049  145885 *
  2214   11.3  4.5  0.3  chr1              53729429 53729782  (5848500) C HE1_DR1           SINE/tRNA-V-RTE        (25)    377       9  145886  
   374   20.4  7.8  6.8  chr1              53730131 53730335  (5847947) + hAT-N175_DR       DNA/hAT-hAT5             46    252   (458)  145887  
   202    0.0  0.0  0.0  chr1              53730742 53730764  (5847518) + Helitron-N3_DR    RC/Helitron               2     24  (2992)  145888 *
  1966   13.6  2.9  2.9  chr1              53730750 53731134  (5847148) + Helitron-N4_DR    RC/Helitron               1    385   (778)  145889  
   759   16.9  7.8  5.0  chr1              53731251 53731505  (5846777) C DNAX-16_DR        DNA                     (7)    416     155  145890  
  1651    8.9 23.4  1.2  chr1              53731547 53731900  (5846382) + LOOPERN6_DR       DNA/Kolobok-T2?           1    432   (919)  145891  
   266    2.8  0.0  2.8  chr1              53731944 53731980  (5846302) C LOOPERN6_DR       DNA/Kolobok-T2?       (439)    912     877  145892  
   304    6.0 37.3  0.0  chr1              53731982 53732048  (5846234) + LOOPERN6_DR       DNA/Kolobok-T2?        1260   1351     (0)  145893  
   690   20.7  0.7  0.7  chr1              53733705 53733850  (5844432) + Helitron-N4_DR    RC/Helitron             450    595   (568)  145889 *
  1845   11.5 16.7  0.0  chr1              53733722 53734044  (5844238) C HE1_DR1           SINE/tRNA-V-RTE        (25)    377       1  145894  
  1122   22.6 12.5  5.8  chr1              53734045 53734097  (5844185) C EnSpm-6N1_DR      DNA/CMC-EnSpm        (2829)   6407    6008  145895  
   224   11.3  0.0 13.3  chr1              53735243 53735293  (5842989) C ERV1-7_DR-I       LTR/ERV1             (4645)   2058    2014  145896  
  1675   10.9 10.5  6.2  chr1              53736379 53736702  (5841580) C Harbinger-2_DR    DNA/PIF-Harbinger    (3990)    337       1  145897  
  9058    7.3  2.5  0.0  chr1              53737413 53738607  (5839675) + TC1DR3            DNA/TcMar-Tc1             1   1225     (0)  145898  
   223   18.0  0.0  4.0  chr1              53739217 53739268  (5839014) + BEL-50_DRe-LTR    LTR/Pao                 378    427   (138)  145899  
   217   23.5  0.0  0.0  chr1              53739232 53739282  (5839000) + EnSpm-N46_DR      DNA/CMC-EnSpm?         2230   2280  (1460)  145900 *
   433    5.5  0.0  0.0  chr1              53739513 53739565  (5838717) C Mariner-N38_DR    DNA/TcMar-Tc1          (52)    495     443  145901  
  1449   15.2  7.6  4.0  chr1              53739566 53739929  (5838353) + hAT-N158_DR       DNA/hAT-Ac                1    242   (321)  145902  
   830   20.5  9.7 11.7  chr1              53739749 53739806  (5838476) + EnSpm-9_DR        DNA/CMC-EnSpm           723    819  (7801)  145903 *
   342   23.3  9.5  7.1  chr1              53739807 53740069  (5838213) C HATN11B_DR        DNA/hAT               (152)    538     270  145904 *
  1543   13.9  1.2 18.1  chr1              53740022 53740433  (5837849) + hAT-N159_DR       DNA/hAT-Ac             1470   1822     (0)  145905  
   830   20.5  9.7 11.7  chr1              53740070 53740210  (5838072) + EnSpm-9_DR        DNA/CMC-EnSpm           820   1061  (7559)  145903 *
  1413   11.7  4.4  7.5  chr1              53740444 53740758  (5837524) C Mariner-N38_DR    DNA/TcMar-Tc1         (110)    437     132  145901  
   390   23.6  8.7  0.0  chr1              53740759 53740885  (5837397) + Kolobok-N3_DR     DNA/Kolobok-T2?          20    157   (213)  145906  
  2352   13.4  6.2  2.9  chr1              53740886 53741355  (5836927) + LOOPERN4B_DR      DNA/Kolobok-T2            3    487    (16)  145907  
   486   19.9 10.6  0.0  chr1              53741453 53741593  (5836689) + DNA9-6_DR         DNA                    4439   4594  (3290)  145908 *
  1980    9.5 12.6  1.1  chr1              53741469 53741810  (5836472) C HE1_DR1           SINE/tRNA-V-RTE        (20)    382       2  145909  
   380   17.4 16.3  6.2  chr1              53741594 53741621  (5836661) C ZFERV-2N2-I_DR    LTR/ERV1             (1513)   5892    5740  145910 *
  7399    5.7  2.4  2.6  chr1              53742203 53743268  (5835014) C DNA6-9B_DR        DNA/hAT-hAT5            (0)   1064       1  145911  
  3972    7.1  0.2  0.0  chr1              53743660 53744205  (5834077) C Mariner-N38_DR    DNA/TcMar-Tc1           (0)    547       1  145912  
   252   11.1  2.2  0.0  chr1              53743688 53743699  (5834583) + Helitron-N3_DR    RC/Helitron            1536   1581  (1435)  145913 *
   348   14.1  0.0 21.9  chr1              53744117 53744216  (5834066) + EnSpm-N2_DR       DNA/CMC-EnSpm          3063   3144   (871)  145914  
   801   11.6  3.3  5.6  chr1              53744400 53744582  (5833700) C TC1DR2            DNA/TcMar-Tc1           (0)    876     698  145915 *
  2988   10.1  0.2  0.0  chr1              53744580 53745013  (5833269) C TC1DR2            DNA/TcMar-Tc1         (440)    436       2  145915  
   434   24.2  1.5  7.7  chr1              53745014 53745039  (5833243) + Merlin-2_DR       DNA/Merlin             6463   6476  (7445)  145916  
   213   17.0  0.0  0.0  chr1              53745040 53745086  (5833196) + hAT-N122_DR       DNA/hAT-Ac               65    111   (466)  145917  
   271    6.0 23.5  1.2  chr1              53745158 53745225  (5833057) + L2-5_DRe          LINE/L2                2145   2227     (0)  145918  
   224   19.4  9.6  1.3  chr1              53745168 53745240  (5833042) + hAT-N127_DR       DNA/hAT-Charlie        9652   9730   (586)  145919 *
   901   15.7  0.0  5.2  chr1              53745406 53745433  (5832849) C Penelope-1_DR     LINE/Penelope         (560)   3886    3734  145920  
  1153    3.0  0.0  0.0  chr1              53745434 53745566  (5832716) C HE2_DR            SINE/tRNA-V-RTE         (0)    363     231  145921  
  2562    6.2  0.3  0.3  chr1              53745742 53746065  (5832217) C Harbinger-N13_DR  DNA/PIF-Harbinger       (0)    324       1  145922  
   268   17.9 13.8  5.8  chr1              53746094 53746253  (5832029) + hAT-N122_DR       DNA/hAT-Ac              370    541    (36)  145923  
  1331   16.5 19.4  0.5  chr1              53746451 53746779  (5831503) C Kolobok-N13_DR    DNA                     (2)    457      67  145924  
   849   14.1  0.3  2.9  chr1              53746830 53747935  (5830347) + SAT-4_DR          Satellite                 1   1076    (16)  145925  
   540   24.3  2.7  5.5  chr1              53748159 53748201  (5830081) + DNAX-25_DR        DNA/Zisupton           2111   2292  (1135)  145926  
   824   12.5 13.2  0.0  chr1              53748202 53748345  (5829937) + HE1_DR1           SINE/tRNA-V-RTE           1    163   (239)  145927  
   249   16.3  4.8  4.8  chr1              53748504 53748606  (5829676) + Sola2-N2_DR       DNA/Sola-2             2533   2635  (1398)  145928  
   241   18.1 11.9  1.1  chr1              53748563 53748646  (5829636) + DNA6-9B_DR        DNA/hAT-hAT5            964   1056     (8)  145929 *
   218   11.3  0.0  0.3  chr1              53749039 53749103  (5829179) + hAT-N47B_DR       DNA/hAT-Tip100          149    214  (2245)  145930  
   485   16.8  2.5  0.8  chr1              53749801 53749920  (5828362) + DNA-TA-4_DR       DNA/TcMar              1416   1537  (8258)  145931  
   397    7.5  0.9  1.9  chr1              53749921 53749938  (5828344) C DNA-X-5_DR        DNA/hAT               (135)   1086     979  145932  
   345   11.4  5.7  6.3  chr1              53749939 53749949  (5828333) + EnSpm-N1_DR       DNA/CMC-EnSpm          2016   2108   (422)  145933  
   262   23.0  0.0  1.6  chr1              53750311 53750372  (5827910) C hAT-27N1_DR       DNA/hAT-Ac              (0)    731     671  145934 *
   438   11.5  0.0  0.0  chr1              53750368 53750428  (5827854) + Crypton-N1_DR     DNA/Crypton-A           421    481     (3)  145935  
   204   11.4  0.0  0.0  chr1              53750710 53750744  (5827538) + EnSpm-N46_DR      DNA/CMC-EnSpm?         2253   2287  (1453)  145936  
  1455   19.9  3.5  4.2  chr1              53750831 53751235  (5827047) C CryptonV-N6_DR    DNA/Crypton-V           (1)    561     160  145937  
  1436    4.9  6.5  0.0  chr1              53751231 53751415  (5826867) + EnSpm-N36_DR      DNA/CMC-EnSpm           989   1185  (2040)  145938 *
   293    7.9  0.0  0.0  chr1              53751479 53751516  (5826766) C HATN10_DR         DNA/hAT                 (0)    455     418  145939 *
   697   17.3  4.5  0.0  chr1              53751516 53751544  (5826738) + DNA6-6_DR         DNA                    7858   7892  (3389)  145940  
  2876    4.1  1.7  0.0  chr1              53751545 53751906  (5826376) + SINE2-3_DR        SINE/tRNA-V-RTE           1    368     (0)  145941  
   869   15.6  1.4  8.2  chr1              53751748 53751956  (5826326) C MuDR-2_DR         DNA/MULE-MuDR        (4916)  19017   18822  145942 *
   934   11.3  0.6  0.6  chr1              53751800 53751959  (5826323) + DNA-TA-4_DR       DNA/TcMar              4550   4709  (5086)  145943  
   229   11.0  0.0  1.4  chr1              53751903 53751976  (5826306) + hAT-N178B_DR      DNA/hAT-Ac              140    212  (1671)  145944 *
   261    6.2  8.3  0.0  chr1              53752049 53752096  (5826186) C DNA9-3_DR         DNA/MULE-MuDR?      (10355)   1024     973  145945  
   245    8.8  2.4  6.1  chr1              53752057 53752141  (5826141) + hAT-N178B_DR      DNA/hAT-Ac              138    219  (1664)  145946 *
   558   18.6  5.6  2.4  chr1              53752129 53752288  (5825994) C CryptonV-N6_DR    DNA/Crypton-V         (244)    318     154  145947  
   219   13.2  0.0  5.3  chr1              53752330 53752369  (5825913) + EnSpm-6N1_DR      DNA/CMC-EnSpm          4057   4094  (5142)  145948 *
   763   20.5 14.5  3.2  chr1              53752338 53752674  (5825608) C ERV1-11_DR-I      LTR/ERV1             (4869)   3078    2705  145949 *
  1752    8.8 15.9  1.1  chr1              53752374 53752694  (5825588) C HATN10_DR         DNA/hAT                (87)    368       1  145939  
   825   13.6  9.5  3.4  chr1              53752772 53752939  (5825343) + Kolobok-N10B_DR   DNA/Kolobok              94    271     (0)  145950  
   206   20.9  7.8  3.0  chr1              53752940 53752975  (5825307) C BEL1-I_DR         LTR/Pao               (232)   5708    5670  145951  
   734   15.6  7.9  5.7  chr1              53753111 53753300  (5824982) + Kolobok-N3_DR     DNA/Kolobok-T2?         150    343    (27)  145952  
  1335   15.7 11.2  3.7  chr1              53753370 53753674  (5824608) + Kolobok-N3_DR     DNA/Kolobok-T2?           1    327    (43)  145953  
  3257    5.9  0.5  0.0  chr1              53753709 53754113  (5824169) C DNA-2-2_DR        DNA                     (0)    407       1  145954  
  1472   14.7  9.6  3.2  chr1              53754190 53754512  (5823770) + Kolobok-N3_DR     DNA/Kolobok-T2?           1    343    (27)  145955  
  1669   15.0  8.0  1.1  chr1              53754582 53754919  (5823363) + Kolobok-N3_DR     DNA/Kolobok-T2?           1    361     (9)  145956  
   209   24.7  4.1  4.1  chr1              53756165 53756261  (5822021) + Gypsy120-LTR_DR   LTR/Gypsy                66    162   (874)  145957  
   753   12.7  9.3  0.6  chr1              53757015 53757165  (5821117) + Tx1-2_DR          LINE/L1-Tx1            4060   4223   (946)  145958  
   246    9.5  0.0  0.0  chr1              53757163 53757204  (5821078) + (TTCA)n           Simple_repeat             3     44     (0)  145959 *
   601   17.9  4.2  5.7  chr1              53757171 53757312  (5820970) C TE-X-7_DR         LINE?/Penelope?       (550)    289     150  145960 *
  1222   13.1 17.5  2.8  chr1              53757188 53757439  (5820843) C SINE2-4_DR        SINE/tRNA-V-RTE         (0)    371      84  145961  
   266   10.2  4.7  0.0  chr1              53757205 53757234  (5821048) + hAT-N22_DR        DNA/hAT-Ac              434    469  (1269)  145962 *
   239   15.4  5.1  0.0  chr1              53757409 53757447  (5820835) C DNA8-25_DR        DNA                  (1958)   2009    1969  145963 *
   292   14.6  0.0  0.0  chr1              53757437 53757491  (5820791) + Tx1-2_DR          LINE/L1-Tx1            4231   4285   (884)  145958  
   728   11.4  3.8  0.0  chr1              53757867 53757998  (5820284) C Tx1-14_DR         LINE/L1-Tx1            (26)   5090    4954  145964  
  4914   10.4  4.1  0.7  chr1              53757999 53758915  (5819367) + EnSpm-N5B_DR      DNA/CMC-EnSpm             1    916   (376)  145965  
   489   13.1  7.3  2.6  chr1              53758921 53759030  (5819252) C Tx1-14_DR         LINE/L1-Tx1           (613)   4503    4389  145964 *
   594   22.8  2.0  2.0  chr1              53759029 53759180  (5819102) + DIRS-9_DR         LTR/Ngaro              6040   6191   (240)  145966 *
  2440    7.6  3.6  0.0  chr1              53759046 53759375  (5818907) + SINE2-4_DR        SINE/tRNA-V-RTE          26    367     (4)  145967  
   716   12.6  6.5  2.1  chr1              53759253 53759390  (5818892) + HATN17_DR         DNA/hAT-Tip100          345    488  (1059)  145968 *
  1337   12.4  2.3  2.6  chr1              53759373 53759637  (5818645) C Tx1-14_DR         LINE/L1-Tx1           (717)   4399    4136  145964  
  1683   12.4  3.4  4.7  chr1              53761282 53761603  (5816679) C Kolobok-N1_DR     DNA/Kolobok-T2?        (37)    762     445  145969  
   634    7.5  0.0  0.0  chr1              53761598 53761677  (5816605) C Kolobok-N1_DR     DNA/Kolobok-T2?       (625)    174      95  145969 *
   528   24.4  7.8  4.5  chr1              53761995 53762252  (5816030) + Dada-U1A_DR       DNA/Dada               5653   5918  (5061)  145970 *
  1005   15.2  9.4  3.1  chr1              53762024 53762267  (5816015) + ANGEL             DNA/Kolobok              51    309     (0)  145971  
   236   19.5  5.6 14.7  chr1              53762160 53762285  (5815997) + DNA2-7_DR         DNA                    4800   4915  (4735)  145972 *
  2334    7.0  1.6  0.0  chr1              53762296 53762608  (5815674) C DNA13TA1a_DR      DNA/TcMar-Tc1           (0)    318       1  145973  
   682   13.9  1.4  4.3  chr1              53762625 53762767  (5815515) C Mariner-N5C_DR    DNA/TcMar            (4432)   3489    3351  145974 *
   718   13.2  0.8  1.8  chr1              53762646 53762660  (5815622) C EnSpm-6N1_DR      DNA/CMC-EnSpm        (2807)   6429    6390  145975  
   828    5.6  0.9  0.0  chr1              53762661 53762767  (5815515) + hAT-N167B_DR      DNA/hAT-Charlie        1238   1345   (228)  145976  
   718   13.2  0.8  1.8  chr1              53762768 53762794  (5815488) C EnSpm-6N1_DR      DNA/CMC-EnSpm        (2807)   6389    6309  145975  
   654   17.0  6.4  5.8  chr1              53762958 53763144  (5815138) + ANGEL             DNA/Kolobok              90    277    (32)  145977  
   242   25.2  8.4  2.9  chr1              53763036 53763166  (5815116) + IS3EU-1_DR        DNA/IS3EU              4029   4166  (4538)  145978 *
  1976    9.4 20.1  0.0  chr1              53763140 53763458  (5814824) C SINE3-1           SINE/5S-Deu-L2          (0)    590     208  145979  
   236   24.8  6.5  8.5  chr1              53763145 53763173  (5815109) C EnSpm-N13_DR      DNA/CMC-EnSpm       (17782)   4367    4156  145980 *
  4548    4.3  0.5  0.5  chr1              53763461 53764015  (5814267) C Harbinger-8N1_DR  DNA/PIF-Harbinger       (0)    555       1  145981  
   473   13.8  1.5 15.0  chr1              53763895 53764030  (5814252) C hAT-N25_DR        DNA/hAT-Ac            (592)    237     118  145982 *
  1536    7.3  0.0  0.0  chr1              53764018 53764222  (5814060) C SINE3-1           SINE/5S-Deu-L2        (384)    206       2  145979  
   204   13.9  0.0  5.6  chr1              53764224 53764261  (5814021) C EnSpm-N13_DR      DNA/CMC-EnSpm        (8606)  13543   13508  145983  
  1247   15.9  0.0  2.6  chr1              53764545 53764783  (5813499) + Merlin-N3_DR      DNA/Merlin               23    255     (0)  145984  
   326    8.5  0.0  2.1  chr1              53766111 53766157  (5812125) C EnSpm-N26B_DR     DNA/CMC-EnSpm           (0)    221     176  145985  
  4400    7.8  8.1  2.6  chr1              53766158 53766839  (5811443) + Harbinger-4N1C_DR DNA/PIF-Harbinger         1    718   (488)  145986  
  7267    6.5  0.9  0.2  chr1              53766923 53767885  (5810397) C piggyBac-N1_DR    DNA/PiggyBac           (35)    970       1  145987  
   643   18.8  3.4  2.0  chr1              53767943 53768089  (5810193) C SINE2-1_DR        SINE/tRNA               (1)    197      49  145988  
   200    7.7  0.0  0.0  chr1              53768092 53768117  (5810165) C EnSpm-N8_DR       DNA/CMC-EnSpm         (484)    178     153  145989  
  2462    7.3  1.8  0.9  chr1              53768118 53768448  (5809834) + TDR2              DNA/TcMar-Tc1             1    334   (603)  145990  
   679    7.8  0.0  1.0  chr1              53768445 53768547  (5809735) + TDR2              DNA/TcMar-Tc1           701    802   (135)  145991 *
  4337   14.0  4.5  2.4  chr1              53768555 53769294  (5808988) + TDR13B            DNA                       9    763     (0)  145992  
   651    6.7 12.4  0.0  chr1              53769295 53769399  (5808883) + TDR2              DNA/TcMar-Tc1           795    912    (25)  145993  
   385   18.5  8.0  2.9  chr1              53769423 53769522  (5808760) C EnSpm-N8_DR       DNA/CMC-EnSpm         (556)    106       2  145989  
   277   13.2  0.0  3.8  chr1              53770025 53770079  (5808203) + hAT-N164_DR       DNA/hAT-Tip100          819    871  (1169)  145994 *
   518   10.5 14.1  3.5  chr1              53770038 53770165  (5808117) C CryptonV-N4_DR    DNA/Crypton-V        (8393)   5100    4960  145995 *
  3299    7.7  2.0  0.8  chr1              53770054 53770553  (5807729) + Mariner-N38_DR    DNA/TcMar-Tc1            30    535    (12)  145996  
   209   20.9  0.0  0.0  chr1              53770578 53770620  (5807662) C Merlin-N5_DR      DNA/Merlin              (0)   4305    4263  145997  
   225   10.0  0.0  0.0  chr1              53770680 53770709  (5807573) + TDR19             DNA/hAT-Charlie         172    201   (204)  145998  
   251    9.3  2.3  0.0  chr1              53771257 53771299  (5806983) + EnSpm-3N1_DR      DNA/CMC-EnSpm             1     44   (139)  145999  
  2905   11.4  4.5  2.6  chr1              53771302 53771795  (5806487) + LOOPERN4B_DR      DNA/Kolobok-T2            1    503     (0)  146000  
   357   16.0  0.0  2.7  chr1              53771800 53771876  (5806406) + EnSpm-3N1_DR      DNA/CMC-EnSpm           106    180     (3)  146001  
  1597   10.4  9.6  1.7  chr1              53771906 53772238  (5806044) + DNA-8-30_DR       DNA/hAT-Ac                1    359   (663)  146002  
  1968   15.6 26.6  1.6  chr1              53772587 53773139  (5805143) + DNA-8-30_DR       DNA/hAT-Ac              300    988    (34)  146003  
  1514   17.9  6.8  0.6  chr1              53773122 53773442  (5804840) C DNA8-23_DR        DNA                  (4691)   2048    1708  146004 *
  1938   10.7  3.2  0.0  chr1              53773170 53773450  (5804832) + SINE2-4_DR        SINE/tRNA-V-RTE          82    371     (0)  146005  
   530   16.5  3.1  0.0  chr1              53773368 53773464  (5804818) + DNA2-16_DR        DNA                    8165   8264  (9787)  146006 *
   764    6.4 34.0  0.0  chr1              53773451 53773591  (5804691) C DNA8-7_DR         DNA/hAT-Ac            (395)    189       1  146007  
  2058   12.5  6.0  0.6  chr1              53774322 53774668  (5803614) C HE1_DR1           SINE/tRNA-V-RTE        (30)    372       7  146008  
   268   24.2  1.6  0.0  chr1              53774614 53774675  (5803607) C DNA8-9_DR         DNA/hAT-Ac            (579)    872     810  146009 *
   211   14.3  0.0  6.1  chr1              53774674 53774725  (5803557) C DNA11TA1B_DR      DNA/CMC-EnSpm         (101)    102      54  146010 *
  3458    4.2  1.2  0.0  chr1              53774730 53775157  (5803125) + hAT-N44_DR        DNA/hAT-Tip100          655   1087     (0)  146011  
   475   11.1  3.7  0.0  chr1              53775158 53775229  (5803053) + EXPANDER1_DR      LINE/RTE-BovB          3139   3213   (152)  146012  
  3407    7.3  0.4  0.8  chr1              53775385 53775881  (5802401) C Mariner-N38_DR    DNA/TcMar-Tc1          (23)    524      30  146013  
   724   16.0 11.2  0.5  chr1              53775732 53775901  (5802381) + Kolobok-4_DR      DNA/Kolobok-T2         3314   3501  (3130)  146014 *
   243   16.1  3.6  0.0  chr1              53775852 53775899  (5802383) + hAT-N202_DR       DNA/hAT-Tip100          471    520  (1365)  146015 *
  1577    6.7  2.7  0.0  chr1              53775900 53776123  (5802159) + Mariner-4_DR      DNA/TcMar-Tc1             1    230  (1397)  146016  
   203   15.6  1.5 20.0  chr1              53776127 53776262  (5802020) + Tx1-17_DR         LINE/L1-Tx1            4830   4944    (25)  146017 *
   452   19.2  3.2  3.2  chr1              53776261 53776416  (5801866) C Gypsy132-LTR_DR   LTR/Gypsy             (792)    174      19  146018  
   208   11.4  5.7  0.0  chr1              53776425 53776459  (5801823) C hAT5-N2_DR        DNA/hAT-hAT5          (997)   1588    1552  146019 *
  3340    7.6  3.4  1.0  chr1              53776435 53776939  (5801343) C Mariner-N38_DR    DNA/TcMar-Tc1           (0)    547      31  146020  
   200   18.0  0.0  4.0  chr1              53776464 53776478  (5801804) C Dada-tL_DR        DNA/Dada             (8045)   2360    2313  146021 *
   446   21.0  6.5  7.7  chr1              53776789 53776828  (5801454) + Dada-U1A_DR       DNA/Dada               3717   3881  (7095)  146022  
   626   11.2 11.8  1.4  chr1              53776829 53776955  (5801327) + CryptonV-N4_DR    DNA/Crypton-V          4960   5099  (8394)  146023  
   208   19.5  0.0  0.0  chr1              53777288 53777328  (5800954) C Mariner-N28_DR    DNA/TcMar-ISRm11      (902)    341     301  146024  
  3841   14.2  3.2 13.9  chr1              53777376 53777789  (5800493) + Merlin-1_DR       DNA/Merlin             4347   4671  (5856)  146025  
  4024    6.4  0.6  0.0  chr1              53777790 53778333  (5799949) + Mariner-N38_DR    DNA/TcMar-Tc1             1    547     (0)  146026  
  3263   17.1  6.3 12.7  chr1              53778334 53778931  (5799351) + DNAX-25B_DR       DNA/Zisupton           1173   2249  (1289)  146027  
   205   13.2  0.0  0.0  chr1              53778901 53778938  (5799344) C Dada-U1A_DR       DNA/Dada             (7895)   3084    3047  146028 *
   456   22.7  8.5  0.0  chr1              53779070 53779210  (5799072) C hAT-N122_DR       DNA/hAT-Ac            (395)    182      30  146029  
   438   17.2  2.3  0.0  chr1              53779598 53779684  (5798598) C IS3EU-1_DR        DNA/IS3EU            (8481)    223     135  146030  
   347   18.6  8.6  7.1  chr1              53779603 53779741  (5798541) + IS3EU-1N1_DR      DNA/IS3EU              1848   1988     (0)  146031 *
   237   28.9  1.9  1.9  chr1              53780478 53780583  (5797699) C Kolobok-4_DR      DNA/Kolobok-T2       (3124)   3507    3402  146032 *
  2854    5.5 14.6  3.0  chr1              53780496 53780983  (5797299) C Mariner-N38_DR    DNA/TcMar-Tc1           (4)    543       1  146033  
   200   30.9  4.8  0.0  chr1              53780584 53780603  (5797679) C Merlin-1_DR       DNA/Merlin           (8339)   2188    2057  146034 *
   300   12.0  0.0  0.0  chr1              53780942 53780991  (5797291) + Helitron-N3B_DR   RC/Helitron            5628   5677   (927)  146035  
   261   18.5  0.0  0.0  chr1              53780944 53780997  (5797285) + hAT5-N2_DR        DNA/hAT-hAT5           1537   1590   (995)  146036 *
  1656   10.4  0.3  4.4  chr1              53780991 53781308  (5796974) + L1-64_DR          LINE/L1                3463   3767    (23)  146037  
   219   22.3  7.4  1.0  chr1              53781309 53781403  (5796879) C EnSpm-N4_DR       DNA/CMC-EnSpm           (0)    212     112  146038  
   205    8.9  2.2  0.0  chr1              53784054 53784098  (5794184) C DNAX-19_DR        DNA                    (21)    418     373  146039 *
  1454   11.5 15.4  3.7  chr1              53784074 53784416  (5793866) + DNAX-19_DR        DNA                      36    417    (22)  146040  
   329   12.7  5.5  2.7  chr1              53786968 53787040  (5791242) C hAT-N134_DR       DNA/hAT?              (246)    819     745  146041 *
   349   12.5  1.5  1.5  chr1              53786978 53787042  (5791240) + ANGEL             DNA/Kolobok             245    309     (0)  146042  
  2824    9.9  9.8  0.0  chr1              53787884 53788326  (5789956) C DNA2-2_DR         DNA                    (21)    765     249  146043  
  8693    1.8  2.6  1.5  chr1              53788328 53789380  (5788902) C hAT-N165B_DR      DNA/hAT-Ac              (0)   1064       1  146044  
  1527   13.5  3.6  0.0  chr1              53789381 53789630  (5788652) C hAT-N18_DR        DNA/hAT-Charlie       (661)    858     600  146045  
   531   24.4  1.9  0.6  chr1              53789678 53789838  (5788444) C ASAT_CY           Satellite              (94)    168       6  146046  
   489   24.3 15.3  6.5  chr1              53789841 53790069  (5788213) C EnSpm-6N1_DR      DNA/CMC-EnSpm        (5381)   3855    3608  146047 *
  1462   22.3 10.2  5.2  chr1              53789865 53790077  (5788205) + DNA8-23_DR        DNA                    4178   5033  (1704)  146048  
  1978   15.9  3.4  0.0  chr1              53790078 53790428  (5787854) + HE1_DR1           SINE/tRNA-V-RTE          12    374    (28)  146049  
   434   22.5  4.8  3.4  chr1              53790305 53790451  (5787831) + EnSpm-N37_DR      DNA/CMC-EnSpm           333    481  (6166)  146050 *
 12642    1.6  0.9  0.3  chr1              53791146 53792610  (5785672) C Gypsy52-LTR_DR    LTR/Gypsy               (0)   1473       1  146051  
 49070    1.1  0.1  0.0  chr1              53792611 53798083  (5780199) C Gypsy52-I_DR      LTR/Gypsy               (0)   5474       1  146051  
 12642    1.6  0.9  0.3  chr1              53798084 53799548  (5778734) C Gypsy52-LTR_DR    LTR/Gypsy               (0)   1473       1  146051  
   202   25.8  1.9  6.8  chr1              53799686 53799696  (5778586) + hAT5-N2_DR        DNA/hAT-hAT5           1125   1139  (1446)  146052  
  1846    6.4 40.4  0.4  chr1              53799704 53800094  (5778188) C Mariner-N38_DR    DNA/TcMar-Tc1           (0)    547       1  146053  
   202   25.8  1.9  6.8  chr1              53799734 53799793  (5778489) + hAT5-N2_DR        DNA/hAT-hAT5           1140   1227  (1358)  146052 *
  1265   11.5  4.6  7.6  chr1              53799861 53800143  (5778139) + CryptonV-N5_DR    DNA/Crypton-V         16858  17132  (7405)  146054  
  2720    1.7  7.3  0.0  chr1              53800413 53800756  (5777526) + Merlin-N1_DR      DNA/Merlin                1    369     (0)  146055  
   332   25.0  0.6  7.8  chr1              53800799 53800963  (5777319) C EnSpm-N1_DR       DNA/CMC-EnSpm        (1576)    954     801  146056 *
   683   16.0  3.4  2.0  chr1              53800826 53800972  (5777310) C ANGEL             DNA/Kolobok             (6)    303     155  146057  
   227   20.8  2.6 11.4  chr1              53800886 53800909  (5777373) C EnSpm-N6B_DR      DNA/CMC-EnSpm?       (2586)    664     591  146058 *
   243   23.4  6.1  1.2  chr1              53800910 53800991  (5777291) + Helitron-2_DR     RC/Helitron            7997   8082 (19330)  146059  
   205   19.0  3.5  0.0  chr1              53800964 53801021  (5777261) C Polinton-1_DR     DNA/Maverick         (1346)  17139   17080  146060 *
  3039    7.3  0.5  2.4  chr1              53800972 53801393  (5776889) + Merlin-1_DR       DNA/Merlin             1101   1514  (9013)  146061  
   832    8.8 23.1  0.5  chr1              53801387 53801546  (5776736) C Merlin-1_DR       DNA/Merlin           (8959)   1568    1373  146062 *
   964    8.7  0.0  0.0  chr1              53801426 53801548  (5776734) C TE-X-1_DR         DNA                    (60)   1418    1296  146063  
  2414   13.6  8.9  1.1  chr1              53801549 53801988  (5776294) + Harbinger-4N1B_DR DNA/PIF-Harbinger         1    474   (689)  146064  
   225   23.1  1.5  1.5  chr1              53802500 53802565  (5775717) + hAT-N48C_DR       DNA/hAT-Ac             1783   1848   (451)  146065 *
   412   17.8  0.0  3.3  chr1              53802516 53802608  (5775674) + Polinton-4_DR     DNA/Maverick          17093  17182  (3105)  146066 *
   439   17.8  0.2  0.0  chr1              53802521 53802531  (5775751) C ENSPM-6_DR        DNA/CMC-EnSpm       (18589)  14027   13992  146067  
   497    6.0  0.0  0.0  chr1              53802532 53802615  (5775667) C hAT-N131_DR       DNA/hAT-Ac           (1747)    317     234  146068  
   347   20.0  4.7  1.1  chr1              53802544 53802629  (5775653) + hAT-N202_DR       DNA/hAT-Tip100          125    213  (1672)  146069 *
  3207   10.1  3.0  4.2  chr1              53802558 53802666  (5775616) C Helitron-N3_DR    RC/Helitron           (888)   2128    1579  146070  
   439   17.8  0.2  0.0  chr1              53802616 53802626  (5775656) C ENSPM-6_DR        DNA/CMC-EnSpm       (18589)  13991   13947  146067 *
   207   39.5  1.7  0.0  chr1              53802630 53802662  (5775620) C Polinton-1N1_DR   DNA/Maverick          (991)  14478   14358  146071  
  3307    5.4  7.0  0.4  chr1              53802667 53803152  (5775130) C Mariner-N38_DR    DNA/TcMar-Tc1          (29)    518       1  146072  
   271   15.5  5.2  0.0  chr1              53803111 53803168  (5775114) + Merlin-1_DR       DNA/Merlin             5171   5231  (5296)  146073 *
   353   19.9 32.6  0.7  chr1              53803893 53804110  (5774172) C ANGEL             DNA/Kolobok            (17)    292       6  146074  
  3573    2.5  0.0  0.0  chr1              53804364 53804770  (5773512) C DNA-2-2_DR        DNA                     (0)    407       1  146075  
   869   17.3  1.3  0.0  chr1              53805209 53805358  (5772924) C DNA-1-7_DR        DNA/PIF-Harbinger       (0)   1438    1287  146076  
  1702    9.4  4.0  0.8  chr1              53805359 53805605  (5772677) + HATN8_DR          DNA/Zisupton              1    255     (0)  146077  
  1365   14.3  9.7  0.6  chr1              53805606 53805892  (5772390) C DNA-1-7_DR        DNA/PIF-Harbinger     (145)   1293     981  146076  
   521   17.7 10.5  2.1  chr1              53805888 53806020  (5772262) C ENSPM-6_DR        DNA/CMC-EnSpm       (29687)   2929    2786  146078 *
   784   17.2  9.3  0.0  chr1              53805904 53806054  (5772228) C DNA-1-7_DR        DNA/PIF-Harbinger    (1221)    217      53  146079  
  2287   12.2  4.5  3.1  chr1              53806067 53806515  (5771767) + HATN10_DR         DNA/hAT-Ac                1    455     (0)  146080  
   245   17.1  0.0  0.0  chr1              53806516 53806551  (5771731) C DNA-1-7_DR        DNA/PIF-Harbinger     (821)    617     584  146076  
   369    7.3  1.2  2.4  chr1              53807244 53807327  (5770955) + Harbinger3_DR     DNA/PIF-Harbinger      2033   2115  (1484)  146081 *
   618    0.0  0.0  0.0  chr1              53807258 53807348  (5770934) + (TCTA)n           Simple_repeat             3     93     (0)  146082  
   519    3.5  0.0  0.0  chr1              53807275 53807359  (5770923) C HAT1_DR           DNA/hAT-Ac           (2645)    647     563  146083 *
   224    9.4  5.7  0.0  chr1              53807315 53807367  (5770915) + DNA2-13_DR        DNA                     357    412  (5486)  146084 *
   364   11.7 17.3  1.7  chr1              53807349 53807361  (5770921) C Polinton-4_DR     DNA/Maverick         (7635)  12652   12533  146085  
   459   18.5  5.0  4.2  chr1              53808371 53808511  (5769771) C EnSpm-N27B_DR     DNA/CMC-EnSpm          (31)    142       1  146086  
   268   19.8 12.1  3.3  chr1              53808563 53808703  (5769579) + hAT-N164_DR       DNA/hAT-Tip100          779    931  (1109)  146087 *
   923    9.3  0.6  2.5  chr1              53808580 53808606  (5769676) C CryptonV-N4_DR    DNA/Crypton-V        (8372)   5121    5098  146088  
  3712    6.3  1.6  1.1  chr1              53808607 53809150  (5769132) + Mariner-N38_DR    DNA/TcMar-Tc1             1    547     (0)  146089  
   252   22.5  1.0  8.4  chr1              53809060 53809161  (5769121) C MuDR-2_DR         DNA/MULE-MuDR        (8011)  15922   15828  146090 *
   365   25.2  0.7  8.3  chr1              53809467 53809484  (5768798) + Dada-U1A_DR       DNA/Dada               5643   5650  (5329)  146091  
   637   13.8 16.1  0.0  chr1              53809485 53809614  (5768668) C ANGEL             DNA/Kolobok             (3)    306     156  146092 *
   822   20.2  2.1  6.7  chr1              53809526 53809758  (5768524) C EnSpm-17_DR       DNA/CMC-EnSpm        (6210)   3066    2844  146093 *
   918    9.2  0.0  0.0  chr1              53809639 53809758  (5768524) + hAT-N167B_DR      DNA/hAT-Charlie        1244   1363   (210)  146094  
   713   15.5  5.7  4.2  chr1              53809759 53809777  (5768505) C Penelope-1_DR     LINE/Penelope         (578)   3866    3726  146095 *
   815    9.2  3.5  4.7  chr1              53809761 53809932  (5768350) + REX1-4_DR         LINE/Rex-Babar         3140   3309     (3)  146096  
   361   14.1  6.2  0.0  chr1              53809923 53809986  (5768296) C hAT-N134_DR       DNA/hAT?              (168)    897     830  146097 *
   217   18.2  7.2  4.2  chr1              53809930 53809943  (5768339) C Helitron-2_DR     RC/Helitron         (19356)   8056    7989  146098 *
   276   13.5  1.9  0.0  chr1              53809944 53809984  (5768298) C EnSpm-N6B_DR      DNA/CMC-EnSpm?       (2687)    563     522  146099  
  1163   12.4  1.0  2.5  chr1              53809985 53810190  (5768092) C DNA11TA1B_DR      DNA/CMC-EnSpm           (0)    203       1  146100  
   456   18.7  5.6  5.6  chr1              53810507 53810648  (5767634) C EnSpm-N27B_DR     DNA/CMC-EnSpm          (31)    142       1  146101  
   951   13.9  7.4  1.5  chr1              53810996 53811185  (5767097) C DNA11TA1B_DR      DNA/CMC-EnSpm           (2)    201       1  146102  
   419   13.9  3.9 15.7  chr1              53811377 53811504  (5766778) + DNA11TA1B_DR      DNA/CMC-EnSpm             1    115    (88)  146103  
  1541   10.8  6.7  2.4  chr1              53811507 53811791  (5766491) C piggyBac-N3_DR    DNA/PiggyBac            (0)    438     142  146104  
   224   19.3  6.7  2.1  chr1              53812065 53812154  (5766128) + EnSpm-7_DR        DNA/CMC-EnSpm          7093   7186  (3848)  146105  
  1880   18.4  1.7  2.9  chr1              53812526 53812578  (5765704) C DNA8-28_DR        DNA/hAT              (3678)   3464    3055  146106  
  2701    7.8  0.6  0.6  chr1              53812579 53812940  (5765342) + SINE2-3_DR        SINE/tRNA-V-RTE           1    362     (6)  146107  
  1551   18.3  2.2 10.7  chr1              53812586 53812989  (5765293) + CryptonV-2_DR     DNA/Crypton-V         20824  21196   (615)  146108 *
   213   21.0  1.6  3.2  chr1              53813450 53813513  (5764769) + hAT-N91_DR        DNA/hAT-Ac               18     80   (275)  146109 *
   797   16.7  3.3  1.3  chr1              53813494 53813645  (5764637) C EnSpm-17_DR       DNA/CMC-EnSpm        (6293)   2983    2829  146110 *
  2305   10.7  3.1  1.7  chr1              53813515 53813867  (5764415) C SINE2-4_DR        SINE/tRNA-V-RTE         (8)    363       6  146111  
  2060   20.3  8.8  3.6  chr1              53813517 53814099  (5764183) C Merlin-1_DR       DNA/Merlin           (1491)   9036    8425  146112 *
   391   17.4  0.0  0.0  chr1              53814040 53814108  (5764174) C IS3EU-4_DR        DNA/IS3EU            (2255)  12774   12706  146113 *
  1667    9.7  0.0  5.4  chr1              53814161 53814432  (5763850) C DNA8-13_DR        DNA/hAT-Tip100?       (400)    258       1  146114  
  1528   13.2  3.2  0.0  chr1              53814433 53814679  (5763603) + HE1_DR1           SINE/tRNA-V-RTE         106    360    (42)  146115  
  1259   20.4  1.8  3.3  chr1              53814432 53814710  (5763572) + DNA8-23_DR        DNA                    4772   5046  (1693)  146116 *
   919   15.1  0.7  0.7  chr1              53815442 53815594  (5762688) + hAT-N167B_DR      DNA/hAT-Charlie        1229   1381   (192)  146117 *
  2354    8.7  0.3  0.6  chr1              53815460 53815783  (5762499) C HE2_DR            SINE/tRNA-V-RTE         (2)    361      39  146118  
   870   20.2  7.6  3.1  chr1              53815563 53815783  (5762499) + EnSpm-N42B_DR     DNA/CMC-EnSpm          3142   3373   (931)  146119 *
 11893    3.5  2.5  0.3  chr1              53815784 53817249  (5761033) C ERV1-N3B-LTR_DR   LTR/ERV1                (0)   1498       1  146120  
 26115    1.9  5.0  1.4  chr1              53817250 53820529  (5757753) C ERV1-N3-I_DR      LTR/ERV1                (0)   4591    1196  146120  
  6207    1.5  0.4  0.0  chr1              53820528 53821251  (5757031) C ERV1-N3-I_DR      LTR/ERV1             (3864)    727       1  146120 *
 11763    3.7  2.5  0.3  chr1              53821252 53822717  (5755565) C ERV1-N3B-LTR_DR   LTR/ERV1                (0)   1498       1  146120  
   345    4.5  0.0  4.4  chr1              53822718 53822756  (5755526) C SINE2-3_DR        SINE/tRNA-V-RTE       (329)     39       3  146121  
   215   19.8  1.5  8.1  chr1              53822757 53822775  (5755507) C CryptonV-2_DR     DNA/Crypton-V         (949)  20862   20801  146122  
   738    5.7  0.0  5.7  chr1              53822804 53822914  (5755368) + Tc1-4_DR          DNA/TcMar-Tc1             2    106  (1466)  146123  
  2717   13.0  7.8  2.3  chr1              53822915 53823495  (5754787) + LTR-8_DR          LTR                       1    612     (0)  146124  
   443   10.8  2.7  0.0  chr1              53823496 53823569  (5754713) + Tc1-4_DR          DNA/TcMar-Tc1           103    178  (1394)  146125  
   343   18.6  0.0  0.0  chr1              53823558 53823627  (5754655) C Merlin-2_DR       DNA/Merlin           (3439)  10482   10413  146126 *
  1445    7.9  2.6  0.0  chr1              53823567 53823794  (5754488) C Helitron-N3B_DR   RC/Helitron          (1261)   5343    5110  146127  
   446   15.5  2.6  5.3  chr1              53823703 53823818  (5754464) + EnSpm-N2_DR       DNA/CMC-EnSpm          3071   3183   (832)  146128 *
   425   11.5  0.0  0.0  chr1              53824367 53824427  (5753855) C Mariner-N1_DR     DNA/TcMar               (0)    270     210  146129  
   690   17.8  5.9  0.6  chr1              53824432 53824584  (5753698) + hAT-N129_DR       DNA/hAT-Ac                1    161   (603)  146130  
   245   12.8  0.0  0.0  chr1              53824554 53824587  (5753695) + hAT-N133_DR       DNA/hAT-Ac              382    415   (208)  146131 *
  1531    6.2  0.0  0.0  chr1              53824588 53824780  (5753502) + LTR-11_DR-LTR     LTR                       1    193     (0)  146132  
   327    2.3  0.0  0.0  chr1              53824781 53824823  (5753459) + LTR-11_DR-I       LTR                       1     43     (0)  146133  
   505   13.8  0.0  1.2  chr1              53824824 53824882  (5753400) + LTR-11_DR-LTR     LTR                       1     58   (135)  146134  
  3391    6.9 28.7  0.0  chr1              53824883 53825475  (5752807) + DNA-1-3B_DR       DNA/PIF-Harbinger         1    763     (0)  146135  
  1118    5.8  0.0  0.0  chr1              53825476 53825611  (5752671) + LTR-11_DR-LTR     LTR                      58    193     (0)  146134  
  2322    7.2  6.2 10.6  chr1              53825661 53826156  (5752126) + hAT-N185B_DR      DNA/hAT?                  1    767   (589)  146136  
   533   10.8  2.1  1.1  chr1              53826148 53826241  (5752041) C DNA11TA1B_DR      DNA/CMC-EnSpm         (103)    100       6  146137 *
   351   17.0  4.0  6.1  chr1              53826155 53826254  (5752028) + Zisupton-7_DR     DNA/Zisupton           9801   9898  (7184)  146138 *
   247   13.9  3.1 11.7  chr1              53826279 53826342  (5751940) C DNA-N15_DR        DNA                     (0)    405     347  146139  
   894    9.6  0.7  0.7  chr1              53826343 53826489  (5751793) + EnSpm-N16_DR      DNA/CMC-EnSpm             1    147    (55)  146140  
   217    9.1  6.8  0.0  chr1              53826545 53826588  (5751694) C EnSpm-N10_DR      DNA/CMC-EnSpm           (1)   9307    9261  146141  
   209   13.8 18.5  0.0  chr1              53826589 53826609  (5751673) + EnSpm-N16_DR      DNA/CMC-EnSpm             2     78   (124)  146142 *
   215   10.7 10.3  3.2  chr1              53826596 53826653  (5751629) + CryptonV-N2_DR    DNA/Crypton-V         15600  15661   (977)  146143 *
   232   13.9  0.0  0.0  chr1              53826611 53826653  (5751629) + DNA7-N2_DR        DNA/hAT-hAT6           1426   1468   (546)  146144  
   209   15.0 15.0  0.0  chr1              53826654 53826668  (5751614) + EnSpm-15_DR       DNA/CMC-EnSpm           950   1016 (10438)  146145  
  3401   11.1  3.0  1.7  chr1              53826762 53827328  (5750954) + Penelope-4_DR     LINE/Penelope           752   1325     (8)  146146  
  2131   10.4  3.6  0.6  chr1              53827325 53827654  (5750628) C HE1_DR1           SINE/tRNA-V-RTE        (55)    347       8  146147 *
   236    8.1  0.0  2.7  chr1              53828047 53828084  (5750198) C hAT-N91_DR        DNA/hAT-Ac            (303)     52      16  146148  
  1999   11.4  0.7  0.0  chr1              53828093 53828391  (5749891) + BEL-67_DR-LTR     LTR/Pao                   1    301    (57)  146149  
   259   24.6  1.4  1.4  chr1              53828359 53828432  (5749850) + hAT-N197_DR       DNA/hAT-Tip100          168    241     (0)  146150 *
  5912    1.9  0.3  0.1  chr1              53828377 53829049  (5749233) + HarbingerN2_DR    DNA/PIF-Harbinger         1    674     (0)  146151  
   516    6.8  2.7  0.0  chr1              53829050 53829122  (5749160) + BEL-67_DR-LTR     LTR/Pao                 284    358     (0)  146152  
  1077   22.0  0.0  2.6  chr1              53829147 53829384  (5748898) + DNA2-16_DR        DNA                    5723   5954 (12097)  146153 *
  1721   22.1  3.7  5.8  chr1              53829185 53829387  (5748895) C DNA8-23_DR        DNA                  (4471)   2268    1788  146154  
  1917   11.3  0.3  1.4  chr1              53829388 53829675  (5748607) C TDR17B            DNA/Sola-1            (771)    775     491  146155  
   265   22.8  0.0  0.0  chr1              53829627 53829683  (5748599) C Helitron-4_DR     RC/Helitron         (15413)  16455   16399  146156 *
   443   19.9  0.9  5.6  chr1              53829638 53829749  (5748533) + hAT-N142B_DR      DNA/hAT?                680    786  (1214)  146157 *
  1632    5.7 31.1  0.0  chr1              53829676 53829955  (5748327) C SINE2-3_DR        SINE/tRNA-V-RTE         (0)    368       2  146158  
  1017   22.4  6.2 17.1  chr1              53829956 53830038  (5748244) + EnSpm-N11_DR      DNA/CMC-EnSpm          3311   3703  (1650)  146159  
  1214    8.6  2.9  0.0  chr1              53830039 53830212  (5748070) + HE1_DR1           SINE/tRNA-V-RTE         199    377    (25)  146160  
   232   12.9 20.6  1.3  chr1              53830211 53830225  (5748057) + Dada-U1A_DR       DNA/Dada               3639   3713  (7266)  146161 *
  1017   22.4  6.2 17.1  chr1              53830213 53830234  (5748048) + EnSpm-N11_DR      DNA/CMC-EnSpm          3704   3819  (1534)  146159  
   269   10.7  0.0  2.1  chr1              53830226 53830273  (5748009) C TDR16             DNA/Merlin            (266)     47       1  146162 *
   244   11.9  0.0  0.0  chr1              53830238 53830279  (5748003) + CryptonV-N4_DR    DNA/Crypton-V          1385   1426 (12067)  146163 *
   250   21.9  1.4  0.0  chr1              53830306 53830378  (5747904) + EnSpm-7_DR        DNA/CMC-EnSpm          7077   7150  (3884)  146164  
   213   19.1  1.6  0.0  chr1              53830324 53830386  (5747896) C Rex1-31_DRe       LINE/Rex-Babar        (414)   3119    3056  146165 *
   209   18.2  0.0  1.5  chr1              53830328 53830394  (5747888) C ENSPM-6_DR        DNA/CMC-EnSpm         (894)  31722   31657  146166 *
   216   22.2  0.0  0.0  chr1              53830543 53830605  (5747677) + ENSPM-6_DR        DNA/CMC-EnSpm         14846  14908 (17708)  146167 *
   297   14.5  2.9  0.0  chr1              53830556 53830624  (5747658) + L1-56_DR          LINE/L1                4833   4903    (79)  146168 *
   341   20.3  0.8 17.4  chr1              53830565 53830832  (5747450) C Zisupton-6_DR     DNA/Zisupton        (12651)   9465    9236  146169 *
   714    9.2  3.0 15.5  chr1              53830717 53830728  (5747554) C Kolobok-4_DR      DNA/Kolobok-T2       (1408)   5223    5161  146170  
   754   10.2  0.5 10.1  chr1              53830729 53830924  (5747358) + (TA)n             Simple_repeat             1    179     (0)  146171  
   347   11.0  5.0  8.7  chr1              53830864 53830982  (5747300) C CryptonV-2_DR     DNA/Crypton-V       (15862)   5949    5835  146172 *
   714    9.2  3.0 15.5  chr1              53830925 53830947  (5747335) C Kolobok-4_DR      DNA/Kolobok-T2       (1408)   5160    5018  146170  
   231   13.8  1.5  3.0  chr1              53831098 53831164  (5747118) + Zisupton-1_DR     DNA/Zisupton           9047   9112   (517)  146173 *
   464   29.2  3.6  5.5  chr1              53831130 53831467  (5746815) C Zisupton-6_DR     DNA/Zisupton        (13200)   8916    8535  146169  
   267   27.4 14.1  9.3  chr1              53831450 53831463  (5746819) + hAT-N48C_DR       DNA/hAT-Ac             1432   1465   (834)  146174 *
  1513    6.3 20.5  0.0  chr1              53831464 53831697  (5746585) C CryptonV-N7_DR    DNA/Crypton-V           (2)    282       1  146175  
   267   27.4 14.1  9.3  chr1              53831698 53831839  (5746443) + hAT-N48C_DR       DNA/hAT-Ac             1466   1838   (461)  146174 *
   658   24.8  0.0  9.9  chr1              53831699 53831938  (5746344) + (TG)n             Simple_repeat             1    216     (0)  146176  
   276   31.2  2.0  7.9  chr1              53831704 53831770  (5746512) C Zisupton-6_DR     DNA/Zisupton        (12630)   9486    9343  146177 *
   422   22.4  0.0 19.8  chr1              53831771 53831915  (5746367) C Gypsy-31-LTR_DR   LTR/Gypsy             (786)    168      48  146178  
   395   29.1  0.0  2.6  chr1              53831780 53831938  (5746344) + Zisupton-7_DR     DNA/Zisupton          11372  11526  (5556)  146179 *
   276   31.2  2.0  7.9  chr1              53831939 53831999  (5746283) C Zisupton-6_DR     DNA/Zisupton        (12630)   9342    9207  146177  
   317   25.9  6.4  8.2  chr1              53832000 53832022  (5746260) C EnSpm-21_DR       DNA/CMC-EnSpm        (2755)   6392    6174  146180  
   417    3.6  1.8  0.0  chr1              53832348 53832402  (5745880) + DNA-TTAA-2_DR     DNA                       1     56   (613)  146181  
   335    9.6  1.9  0.0  chr1              53832434 53832485  (5745797) + DNA-TTAA-2_DR     DNA                       1     53   (616)  146182  
  1401    2.3  0.0  1.2  chr1              53832507 53832680  (5745602) + L2-2_DRe          LINE/L2                4067   4238     (0)  146183  
   390   10.7  0.0  0.0  chr1              53832702 53832757  (5745525) + DNA-TTAA-2_DR     DNA                       1     56   (613)  146184  
   200   19.6  3.9  1.9  chr1              53832790 53832841  (5745441) + DNA-TTAA-2_DR     DNA                       1     53   (616)  146185  
   268    8.2  8.0  1.9  chr1              53832868 53832917  (5745365) + DNA-TTAA-2_DR     DNA                       1     53   (616)  146185  
   686   12.8  6.8 24.1  chr1              53832944 53833174  (5745108) + DNA-TTAA-2_DR     DNA                       1    198   (471)  146186  
   223   24.6 15.9  0.0  chr1              53833175 53833243  (5745039) + Harbinger-N9_DR   DNA/PIF-Harbinger         1     80   (563)  146187  
   928   12.1  0.0  5.4  chr1              53833490 53833645  (5744637) + DNA-TTAA-2_DR     DNA                     189    336   (333)  146188  
  5560    4.1  0.1  2.1  chr1              53833646 53834337  (5743945) + TDR8D             DNA                       1    679     (0)  146189  
  3258    1.6  0.0  0.0  chr1              53834385 53834751  (5743531) C L2-1_DR           LINE/L2                 (0)   4985    4619  146190  
  1150   18.6  0.8  0.8  chr1              53834754 53834992  (5743290) + DNA-TTAA-2_DR     DNA                     427    665     (4)  146191  
  2268    8.4  1.0  0.0  chr1              53835416 53835714  (5742568) C SINE2-4_DR        SINE/tRNA-V-RTE        (15)    356      55  146192  
   745   13.8  2.4  0.8  chr1              53835608 53835731  (5742551) C EnSpm-N11_DR      DNA/CMC-EnSpm        (3623)   1730    1605  146193 *
   648   12.9  5.6  0.8  chr1              53835783 53835907  (5742375) C hAT-N21B_DR       DNA/hAT-Ac            (291)   1010     880  146194  
   265   11.7  0.0  6.7  chr1              53835911 53835974  (5742308) + DNA11TA1_DR       DNA/CMC-EnSpm             1     60   (143)  146195  
   234   11.4  0.0  0.0  chr1              53836032 53836066  (5742216) + ENSPM-6_DR        DNA/CMC-EnSpm         13774  13808 (18808)  146196  
   594   15.6 17.2  0.5  chr1              53836081 53836260  (5742022) + Helitron-4_DR     RC/Helitron           13514  13723 (18145)  146197 *
  3141    7.1  5.1  3.1  chr1              53836100 53836607  (5741675) + Mariner-N38_DR    DNA/TcMar-Tc1            30    547     (0)  146198  
   247   20.9  1.7 12.5  chr1              53836512 53836579  (5741703) C hAT5-N2_DR        DNA/hAT-hAT5         (1358)   1227    1138  146199 *
   286    7.9  0.0  0.0  chr1              53836580 53836617  (5741665) + ENSPM-6_DR        DNA/CMC-EnSpm          2708   2745 (29871)  146200 *
  3203    5.7  1.7  0.0  chr1              53836614 53837016  (5741266) C TZF28B            DNA/TcMar-Tc1         (127)   1487    1078  146201  
   502    9.5  0.0  1.2  chr1              53837016 53837100  (5741182) + TZF28B            DNA/TcMar-Tc1          1473   1556    (58)  146202 *
  2255   15.3  2.4  2.9  chr1              53837073 53837099  (5741183) + DNA8-17_DR        DNA/hAT-Tip100         1283   1439   (374)  146203  
  2426    8.9  4.8  1.1  chr1              53837100 53837453  (5740829) + SINE2-3_DR        SINE/tRNA-V-RTE           1    367     (1)  146204  
   523    8.9  4.4  0.0  chr1              53837435 53837524  (5740758) C TZF28B            DNA/TcMar-Tc1        (1520)     94       1  146205 *
  2255   15.3  2.4  2.9  chr1              53837454 53837495  (5740787) + DNA8-17_DR        DNA/hAT-Tip100         1440   1703   (110)  146203  
  2007   10.1  5.9  2.8  chr1              53837829 53838215  (5740067) + EnSpm-N21_DR      DNA/CMC-EnSpm             2    400    (79)  146206  
   223   20.1  3.6 14.0  chr1              53838120 53838229  (5740053) C EnSpm-N21_DR      DNA/CMC-EnSpm         (317)    162      63  146207 *
  1201   12.7 11.0  0.7  chr1              53838249 53838494  (5739788) + SINE2-5_DR        SINE/tRNA-V-RTE          12    282     (0)  146208  
   286   18.5  9.9  0.0  chr1              53838425 53838505  (5739777) + DNA8-10_DR        DNA/hAT-Ac             3773   3861   (157)  146209 *
   270   14.7 25.8  0.9  chr1              53838429 53838517  (5739765) + DNA-6-N2_DR       DNA                    3527   3637  (1419)  146210 *
   235   21.8  1.3  0.0  chr1              53838681 53838758  (5739524) + DNA8-25_DR        DNA                    2299   2377  (1590)  146211 *
   247   17.4  1.0  1.1  chr1              53838692 53838783  (5739499) C Merlin-1_DR       DNA/Merlin           (2356)   8171    8114  146212  
   225    6.7  0.0  0.0  chr1              53838865 53838909  (5739373) C Mariner-N5B_DR    DNA/TcMar            (7275)   2169    2125  146213  
   593   15.3 16.0  0.0  chr1              53839298 53839441  (5738841) C EnSpm-N27B_DR     DNA/CMC-EnSpm           (0)    173       7  146214  
   249   17.9  0.0  4.5  chr1              53840156 53840225  (5738057) C hAT-N122_DR       DNA/hAT-Ac              (0)    577     511  146215  
   406    7.8  3.1  0.0  chr1              53840226 53840289  (5737993) C hAT-N171_DR       DNA/hAT-hAT5            (1)    761     696  146216  
   258    9.3  0.0  0.0  chr1              53840386 53840428  (5737854) C hAT-N122_DR       DNA/hAT-Ac             (22)    555     513  146215  
   211   17.7  3.1  3.1  chr1              53840411 53840474  (5737808) C EnSpm-N10_DR      DNA/CMC-EnSpm        (1403)   7905    7842  146217 *
   352   11.7  1.7  0.0  chr1              53840434 53840493  (5737789) C hAT-N171_DR       DNA/hAT-hAT5            (6)    756     696  146218  
   204   13.3  0.0 17.7  chr1              53840750 53840822  (5737460) C hAT-N122_DR       DNA/hAT-Ac              (0)    577     516  146215  
   529   19.5  3.1  0.8  chr1              53841152 53841280  (5737002) C Tx1-14_DR         LINE/L1-Tx1           (273)   4843    4712  146219  
  1158   12.9  8.5  5.8  chr1              53841386 53841690  (5736592) + DNA-N15_DR        DNA                       2    314    (91)  146220  
   240   10.0  0.0  2.5  chr1              53841684 53841724  (5736558) + hAT-N127_DR       DNA/hAT-Charlie        3234   3273  (7043)  146221 *
  1328   15.0  6.7  0.0  chr1              53841694 53841947  (5736335) + Kolobok-3_DR      DNA/Kolobok-T2         5031   5301   (665)  146222  
   365   20.5  0.0  6.5  chr1              53842039 53842137  (5736145) C Polinton-1N1_DR   DNA/Maverick        (12203)   3266    3174  146223  
   265   10.2  4.1  0.0  chr1              53843527 53843624  (5734658) + (TTATA)n          Simple_repeat             2    103     (0)  146224  
   648   14.2  3.5 16.7  chr1              53844393 53844595  (5733687) + CryptonV-N6_DR    DNA/Crypton-V             1    180   (382)  146225  
  1042   11.7  1.5  3.5  chr1              53844608 53844811  (5733471) C EnSpm-N16_DR      DNA/CMC-EnSpm           (2)    200       1  146226  
  1193   10.5  7.0  1.3  chr1              53844821 53845033  (5733249) + hAT-N166_DR       DNA/hAT-hAT5              1    225   (315)  146227  
  2248    8.9  0.3  0.0  chr1              53845037 53845349  (5732933) + DNA-AT-1_DR       DNA                       1    314    (78)  146228  
  1580   14.5 32.3  1.1  chr1              53845353 53845751  (5732531) + Harbinger-N30_DR  DNA/PIF-Harbinger?       78    599     (0)  146229  
  6442   10.2  6.8  0.3  chr1              53845752 53846816  (5731466) + TDR23             DNA                       1   1134    (13)  146230  
   240   17.4  0.0 16.9  chr1              53846788 53846863  (5731419) C CryptonV-N5_DR    DNA/Crypton-V       (19595)   4942    4878  146231 *
  1259   15.1  5.9  0.1  chr1              53846816 53846879  (5731403) C SINE2-4_DR        SINE/tRNA-V-RTE        (35)    333      15  146232  
  1177   18.6  0.0  0.0  chr1              53846880 53847083  (5731199) C SINE2-3B_DR       SINE/tRNA-V           (132)    219      16  146233  
   914   12.2 11.6  5.3  chr1              53847079 53847328  (5730954) + hAT-N166_DR       DNA/hAT-hAT5            276    540     (0)  146234 *
   212   24.0  0.0 12.5  chr1              53847330 53847352  (5730930) C LTR-19_DR-LTR     LTR                   (978)    384     333  146235  
   250   17.6  2.0  0.0  chr1              53847353 53847403  (5730879) + CryptonV-N6_DR    DNA/Crypton-V           239    290   (272)  146236  
   396   18.4  0.0  7.0  chr1              53847664 53847786  (5730496) + EnSpm-N40B_DR     DNA/CMC-EnSpm          2174   2288  (3219)  146237 *
   584   17.4  2.0 19.2  chr1              53847691 53847982  (5730300) C EnSpm-N48_DR      DNA/CMC-EnSpm        (1693)   1885    1636  146238  
   255   26.1  1.5 10.6  chr1              53847700 53847886  (5730396) C L1-53_DR          LINE/L1              (4719)   1727    1426  146239 *
   255   18.1  0.7  2.9  chr1              53847887 53847906  (5730376) C Kolobok-1_DR      DNA/Kolobok-T2       (3353)   2950    2883  146240  
   286    8.3  4.8  6.9  chr1              53847907 53848010  (5730272) + Mariner-N5C_DR    DNA/TcMar              2248   2349  (5572)  146241  
   255   18.1  0.7  2.9  chr1              53848011 53848028  (5730254) C Kolobok-1_DR      DNA/Kolobok-T2       (3353)   2882    2812  146240  
 10220    5.6  4.9  0.1  chr1              53848094 53849431  (5728851) + TZF28B            DNA/TcMar-Tc1             1   1402   (212)  146242  
   490   10.4  0.0  2.6  chr1              53849431 53849509  (5728773) + TZF28B            DNA/TcMar-Tc1          1538   1614     (0)  146243 *
   924   16.9  2.5  0.0  chr1              53849526 53849726  (5728556) C Merlin-N3_DR      DNA/Merlin             (44)    211       6  146244  
   412   10.6  4.5  1.4  chr1              53850291 53850357  (5727925) C DNA8-20_DR        DNA/hAT              (8017)  12771   12703  146245  
   228   25.1  2.6  6.8  chr1              53850302 53850378  (5727904) + EnSpm-N49_DR      DNA/CMC-EnSpm          2270   2343  (1427)  146246 *
  3471    9.2 10.0  0.2  chr1              53850646 53851187  (5727095) C HATN7_DR          DNA/hAT                 (0)    595       1  146247  
   270    8.1  0.0  0.0  chr1              53851536 53851572  (5726710) C Gypsy47-I_DR      LTR/Gypsy            (5032)     37       1  146248  
  4193   11.4 12.4  1.7  chr1              53851573 53852427  (5725855) C Gypsy47-LTR_DR    LTR/Gypsy               (0)    969      25  146248  
  1074   16.7 20.1  4.4  chr1              53852468 53852952  (5725330) C hAT-N129_DR       DNA/hAT-Ac              (1)    763       1  146249  
   515   23.2  0.0  1.6  chr1              53852842 53852968  (5725314) C DNA6-1_DR         DNA/hAT-hAT5          (887)    262     138  146250 *
  2188   11.2  4.1  1.6  chr1              53853090 53853451  (5724831) C HE1_DR1           SINE/tRNA-V-RTE        (22)    380      10  146251  
   849   16.6  3.8 11.3  chr1              53853218 53853482  (5724800) C DNAX-25B_DR       DNA/Zisupton         (1040)   2498    2252  146252 *
   349   13.7 14.0  4.3  chr1              53853919 53854025  (5724257) C hAT-N21B_DR       DNA/hAT-Ac             (81)   1220    1104  146253  
  2922   12.6  8.6  2.9  chr1              53854226 53854805  (5723477) + DIRS-1-LTR_DR     LTR/Ngaro                 7    618     (4)  146254  
  1107    7.0  6.3  9.7  chr1              53854824 53855046  (5723236) C HATN10B_DR        DNA/hAT-Ac              (0)    608     393  146255  
   442   15.1  8.1  0.0  chr1              53855055 53855140  (5723142) C HATN10B_DR        DNA/hAT-Ac            (496)    112      20  146255  
   243   22.9 11.2  2.0  chr1              53855433 53855566  (5722716) + hAT-N110_DR       DNA/hAT?                  9    154   (543)  146256  
  1915    6.9  7.3  0.0  chr1              53855690 53855950  (5722332) + SINE2-4_DR        SINE/tRNA-V-RTE          91    370     (1)  146257  
   942   16.4  7.6  2.8  chr1              53855790 53856027  (5722255) + ZFERV-2N2-I_DR    LTR/ERV1               5740   5988  (1459)  146258 *
   466   13.8 18.4  1.4  chr1              53855977 53856101  (5722181) C DNAX-16_DR        DNA                   (104)    319     174  146259 *
   202   12.2 13.6  3.1  chr1              53856364 53856422  (5721860) C P-1N3_DR          DNA/P                 (450)   1237    1173  146260  
   496    3.4  0.0  0.0  chr1              53856864 53856922  (5721360) C DNA-2-17_DR       DNA/CMC-EnSpm           (0)    885     827  146261  
  1488    8.1 25.5  0.6  chr1              53857079 53857425  (5720857) C EnSpm-N60_DR      DNA/CMC-EnSpm         (185)    513       1  146262  
   239   16.3  0.0 24.7  chr1              53857465 53857570  (5720712) C DNA-8-26_DR       DNA/hAT-Tip100        (310)   1864    1780  146263 *
   414   17.6  1.1  0.0  chr1              53857545 53857635  (5720647) C Gypsy123-I_DR     LTR/Gypsy            (4733)    681     590  146264 *
   429   12.5  0.0  0.0  chr1              53857556 53857635  (5720647) C hAT-2n1_DR        DNA/hAT-Charlie       (139)   1071     992  146265 *
   667   21.1  0.0  0.0  chr1              53857579 53857632  (5720650) C Merlin-2_DR       DNA/Merlin           (8966)   4955    4902  146266  
  2096    5.6  0.4  0.0  chr1              53857633 53857899  (5720383) C TC1DR3            DNA/TcMar-Tc1           (0)   1225     958  146267  
   249   27.5  1.1  3.3  chr1              53857636 53857648  (5720634) + Kolobok-2_DR      DNA/Kolobok-T2         3270   3360  (3340)  146268 *
  1364   11.7  1.4  2.4  chr1              53857937 53858147  (5720135) C TC1DR3B           DNA/TcMar-Tc1         (656)    233      25  146269  
   464   21.5  1.3  1.3  chr1              53858109 53858259  (5720023) C CryptonV-3_DR     DNA/Crypton-V       (22911)    542     392  146270 *
   733   13.5  4.0 19.4  chr1              53858123 53858143  (5720139) C DNA8-26_DR        DNA                  (2998)   1532    1521  146271  
   598    6.2  0.9  1.8  chr1              53858144 53858257  (5720025) + L1-56_DR          LINE/L1                4852   4964    (18)  146272  
   485   12.3  3.5  0.0  chr1              53858156 53858269  (5720013) + CryptonV-3_DR     DNA/Crypton-V           420    537 (22916)  146273 *
   443   18.4  1.1  0.0  chr1              53858240 53858326  (5719956) C hAT-N88_DR        DNA/hAT-Ac            (174)    408     321  146274 *
   733   13.5  4.0 19.4  chr1              53858327 53858517  (5719765) C DNA8-26_DR        DNA                  (2998)   1520    1414  146271 *
   974   13.8  3.6  3.1  chr1              53858361 53858585  (5719697) + Mariner-N38_DR    DNA/TcMar-Tc1           322    547     (0)  146275  
   206   10.3  2.5  2.5  chr1              53858552 53858591  (5719691) C hAT-N21B_DR       DNA/hAT-Ac            (553)    748     709  146276 *
   340   19.7 17.2  0.0  chr1              53858880 53859001  (5719281) + EnSpm-N27B_DR     DNA/CMC-EnSpm            31    173     (0)  146277  
  4131    7.8 19.3  1.1  chr1              53859050 53859791  (5718491) C TC1DR2            DNA/TcMar-Tc1           (1)    875       1  146278  
   950   25.6  0.0  0.4  chr1              53859792 53859961  (5718321) C DNA8-25_DR        DNA                  (3115)    852     684  146279  
   602   28.3  3.7  0.0  chr1              53859804 53859990  (5718292) + Zisupton-7_DR     DNA/Zisupton          11378  11571  (5511)  146280 *
   444   19.2  4.4  5.5  chr1              53859818 53859963  (5718319) C Dada-tA_DR        DNA/Dada              (359)   8313    8170  146281 *
  1285   14.1  3.3  0.0  chr1              53859964 53860204  (5718078) C TDR6              DNA                     (1)    249       1  146282  
   386   22.9  0.0 16.3  chr1              53860036 53860228  (5718054) + Harbinger-N15_DR  DNA/PIF-Harbinger      1607   1772   (531)  146283 *
   531   12.4  0.0  0.0  chr1              53860164 53860268  (5718014) C Merlin-1_DR       DNA/Merlin           (2326)   8201    8097  146284  
   415   11.0  2.1  3.2  chr1              53860190 53860283  (5717999) C Helitron-N3B_DR   RC/Helitron          (1450)   5154    5062  146285 *
  1163   15.3  5.4 21.2  chr1              53860201 53860361  (5717921) C CryptonV-N5_DR    DNA/Crypton-V        (8329)  16208   16101  146286  
  6754   10.3 10.0  0.5  chr1              53860362 53861475  (5716807) C HATN2_DR          DNA/hAT                 (0)   1219       1  146287  
  2331   14.6  2.3  5.9  chr1              53861476 53861569  (5716713) C CryptonV-N5_DR    DNA/Crypton-V        (9201)  15336   15261  146286  
   818   21.3  0.5  2.5  chr1              53861441 53861642  (5716640) C EnSpm-N13_DR      DNA/CMC-EnSpm        (4385)  17764   17567  146288 *
   713   23.0  6.8  0.9  chr1              53861447 53861665  (5716617) + DNA8-25_DR        DNA                     609    840  (3127)  146289 *
  1998   23.2 22.4  0.3  chr1              53861471 53862268  (5716014) + Zisupton-6_DR     DNA/Zisupton           8385   9408 (12708)  146290  
   448   19.9  0.0  0.8  chr1              53862158 53862173  (5716109) + Gypsy123-I_DR     LTR/Gypsy               579    703  (4710)  146291 *
   460   11.3  0.0  3.8  chr1              53862174 53862283  (5715999) C DNA9-6_DR         DNA                   (362)   7522    7417  146292  
   735   25.1  5.5 10.1  chr1              53863018 53863504  (5714778) + hAT-N21B_DR       DNA/hAT-Ac              708   1174   (127)  146293  
   314   25.6  0.8  1.5  chr1              53863395 53863525  (5714757) + EnSpm-N13_DR      DNA/CMC-EnSpm         19452  19581  (2568)  146294 *
   220   19.2  7.0  3.4  chr1              53863526 53863611  (5714671) C EnSpm-N13_DR      DNA/CMC-EnSpm        (2529)  19620   19532  146295 *
  3585    5.4  5.0  0.9  chr1              53863539 53864057  (5714225) + Mariner-N38_DR    DNA/TcMar-Tc1             8    547     (0)  146296  
   450   22.9  3.7  3.7  chr1              53863941 53864076  (5714206) C ENSPM-6_DR        DNA/CMC-EnSpm       (18485)  14131   13996  146297 *
   386   16.9 10.5  1.6  chr1              53864345 53864458  (5713824) C ASAT_CY           Satellite              (48)    214      91  146298  
   219   24.5  2.1  3.3  chr1              53864410 53864502  (5713780) + Mariner-N31_DR    DNA/TcMar-Tc1           282    373   (167)  146299 *
   694   12.5  3.9  1.5  chr1              53864538 53864667  (5713615) C DNA-5-8B_DR       DNA/hAT-hAT5            (0)    427     295  146300  
  1180    8.8  3.0  7.6  chr1              53864673 53864907  (5713375) + Mariner-N38_DR    DNA/TcMar-Tc1           323    547     (0)  146301  
   436   21.5  3.4 14.2  chr1              53864908 53864937  (5713345) C Zisupton-6_DR     DNA/Zisupton         (1176)  20940   20701  146302  
   210   12.9  0.0  0.0  chr1              53865218 53865248  (5713034) + L2-1B_DR          LINE/L2                 930    960    (48)  146303  
   600   26.7  7.4 13.2  chr1              53866499 53868042  (5710240) + MOSAT_DR          Satellite                 1   1455  (1038)  146304  
  1582   16.9  7.5  0.8  chr1              53869077 53869423  (5708859) + piggyBac-N18_DR   DNA/PiggyBac              1    370   (284)  146305  
   202   25.5  0.9 10.0  chr1              53869403 53869511  (5708771) C CryptonV-N5_DR    DNA/Crypton-V       (21130)   3407    3308  146306 *
  1412   11.1  0.0  0.0  chr1              53869425 53869632  (5708650) C TDR19             DNA/hAT-Charlie       (197)    208       1  146307  
   244   24.3  0.7 14.5  chr1              53869500 53869564  (5708718) C DNAX-23_DR        DNA                 (10695)   1106     977  146308 *
   268   23.2  2.4  1.2  chr1              53869565 53869622  (5708660) + CryptonV-N5_DR    DNA/Crypton-V          3312   3370 (21167)  146309  
   844   18.9  5.3  1.0  chr1              53869623 53869809  (5708473) + SINE2-1_DR        SINE/tRNA                 4    198     (0)  146310  
   752   14.2 10.8  0.0  chr1              53869809 53869956  (5708326) + piggyBac-N18_DR   DNA/PiggyBac            349    512   (142)  146311 *
  1938   13.4  3.2  0.8  chr1              53869957 53870303  (5707979) C LOOPERN3B_DR      DNA/Kolobok-T2          (0)   1049     695  146312  
   381   12.5 20.2  0.0  chr1              53870318 53870421  (5707861) + piggyBac-N18_DR   DNA/PiggyBac            508    632    (22)  146313  
  1740    9.8  0.8  0.0  chr1              53870452 53870697  (5707585) + L2-5_DRe          LINE/L2                1979   2226     (1)  146314  
   249   28.1  0.0  0.0  chr1              53870690 53870753  (5707529) + TDR19             DNA/hAT-Charlie         229    292   (113)  146315 *
   805   15.4  7.3  0.6  chr1              53870698 53870847  (5707435) C TDR19C            DNA/hAT-Charlie       (236)    160       1  146316  
   247   18.4 13.6  1.4  chr1              53870796 53870861  (5707421) C EnSpm-N10_DR      DNA/CMC-EnSpm        (3247)   6061    5988  146317 *
   261   19.7  8.4 10.8  chr1              53870949 53871090  (5707192) + EnSpm-7_DR        DNA/CMC-EnSpm          9165   9303  (1731)  146318 *
   442   21.3  9.3  8.2  chr1              53870975 53871179  (5707103) + ANGEL             DNA/Kolobok              70    276    (33)  146319  
   243   25.3 10.4 10.4  chr1              53870992 53871203  (5707079) C TE-X-13_DR        Unknown              (1099)   1326    1115  146320 *
   207   23.6  0.4  7.2  chr1              53871423 53871446  (5706836) + Zisupton-6_DR     DNA/Zisupton           8342   8380 (13736)  146321  
   243   16.3  4.0  2.9  chr1              53871447 53871547  (5706735) C hAT-N180_DR       DNA/hAT?              (242)    909     808  146322 *
   275    3.2  0.0  4.8  chr1              53871469 53871534  (5706748) C EnSpm-9_DR        DNA/CMC-EnSpm        (7834)    786     724  146323 *
   534    6.3  0.0  5.8  chr1              53871476 53871676  (5706606) + ERV1-N3-I_DR      LTR/ERV1               3587   3776   (815)  146324  
   255   10.8  1.0  4.3  chr1              53871535 53871557  (5706725) C Gypsy82-LTR_Dr    LTR/Gypsy             (592)    732     660  146325 *
   207   23.6  0.4  7.2  chr1              53871558 53871673  (5706609) + Zisupton-6_DR     DNA/Zisupton           8381   8576 (13540)  146321 *
   546    6.9  3.7  4.7  chr1              53871594 53871700  (5706582) C DNA6-6_DR         DNA                  (1273)  10008    9903  146326 *
  1404   11.2  4.9  0.0  chr1              53871697 53871919  (5706363) + Kolobok-N6_DR     DNA/Kolobok-T2?          46    279   (188)  146327  
   223    7.7 15.4  0.0  chr1              53871931 53871969  (5706313) C CryptonV-N6_DR    DNA/Crypton-V         (517)     45       1  146328  
   224   22.9  7.0  8.1  chr1              53872237 53872336  (5705946) + hAT-N159_DR       DNA/hAT-Ac             1408   1506   (316)  146329  
   211   25.3  2.7  0.0  chr1              53872276 53872350  (5705932) + DNA6-6_DR         DNA                    9924  10000  (1281)  146330 *
   202   20.8  1.8  3.7  chr1              53872284 53872393  (5705889) C Zisupton-6_DR     DNA/Zisupton        (12626)   9490    9383  146331 *
   299   30.1  0.8  4.3  chr1              53872432 53872680  (5705602) + Zisupton-7_DR     DNA/Zisupton          11375  11536  (5546)  146332 *
   482   27.9  0.0  2.9  chr1              53872548 53872579  (5705703) + (TG)n             Simple_repeat             1    298     (0)  146333  
   200   32.0  1.4  2.2  chr1              53872580 53872854  (5705428) C Zisupton-6_DR     DNA/Zisupton        (13359)   8757    8485  146334 *
   452   22.6  0.2 14.8  chr1              53872616 53872704  (5705578) C ERV1-N3-I_DR      LTR/ERV1              (825)   3766    3694  146335  
   242   24.7  0.0 14.0  chr1              53872738 53872916  (5705366) + Zisupton-7_DR     DNA/Zisupton          11378  11534  (5548)  146336 *
   595   13.8  1.7 23.6  chr1              53872871 53873050  (5705232) C Polinton-1_DR     DNA/Maverick          (751)  17734   17587  146337  
   452   22.6  0.2 14.8  chr1              53872917 53873036  (5705246) C ERV1-N3-I_DR      LTR/ERV1              (825)   3693    3593  146335 *
   282    5.6  0.0  3.7  chr1              53873001 53873056  (5705226) + DNA-N4_DR         DNA                     682    735   (307)  146338 *
   250   11.4  0.0  0.0  chr1              53873471 53873505  (5704777) + HarbingerN6B_DR   DNA/PIF-Harbinger         2     36   (686)  146339  
  6837    6.4  2.1  0.6  chr1              53873506 53874429  (5703853) + TDR2              DNA/TcMar-Tc1             1    937     (0)  146340  
  1323   19.1  2.2  1.1  chr1              53874430 53874705  (5703577) + HarbingerN6B_DR   DNA/PIF-Harbinger        54    332   (390)  146341  
   348   21.5  6.7  3.2  chr1              53874673 53874683  (5703599) C DNA-X-3_DR        DNA                   (973)    501     464  146342 *
   422   10.7  1.1  4.7  chr1              53874684 53874771  (5703511) + TDR9              DNA                     124    208     (0)  146343 *
  2690    6.3  0.8  0.8  chr1              53874704 53875056  (5703226) C HE2_DR            SINE/tRNA-V-RTE         (0)    363      11  146344  
   348   21.5  6.7  3.2  chr1              53874772 53874792  (5703490) C DNA-X-3_DR        DNA                   (973)    463     378  146342 *
  1606   16.7  2.8 11.0  chr1              53875057 53875116  (5703166) + EnSpm-15_DR       DNA/CMC-EnSpm           991   1332 (10122)  146345  
  1272   16.1 23.6  0.7  chr1              53875060 53875390  (5702892) + HarbingerN6B_DR   DNA/PIF-Harbinger       317    722     (0)  146346 *
   496    9.5  4.8  0.0  chr1              53875706 53875789  (5702493) + Kolobok-1N2_DR    DNA/Kolobok-T2          603    690     (0)  146347  
   815    9.1 15.7  2.4  chr1              53876118 53876264  (5702018) + LOOPERN6B_DR      DNA/Kolobok-T2?          80    245   (551)  146348  
   531   10.9 12.0  0.0  chr1              53876282 53876373  (5701909) + LOOPERN6B_DR      DNA/Kolobok-T2?         446    548   (248)  146349  
  8883    3.4  7.8  0.7  chr1              53876374 53877520  (5700762) + DNA-5-6_DR        DNA/hAT                   1   1229     (0)  146350  
  1662    7.7  0.8  2.4  chr1              53877521 53877773  (5700509) + LOOPERN6B_DR      DNA/Kolobok-T2?         544    792     (4)  146351  
 12404    1.9  0.6  0.7  chr1              53877779 53879231  (5699051) + DNA8-9_DR         DNA/hAT-Ac                1   1451     (0)  146352  
   231    6.7  0.0  0.0  chr1              53880236 53880265  (5698017) + EnSpm-4_DR        DNA/CMC-EnSpm          3925   3954  (5086)  146353  
  1283   15.8 12.0  4.9  chr1              53880927 53881325  (5696957) + Tx1-13_DR         LINE/L1-Tx1            4453   4878    (23)  146354  
   293    8.3  0.0  0.0  chr1              53881369 53881404  (5696878) + SINE2-5_DR        SINE/tRNA-V-RTE           1     36   (246)  146355  
  1031    9.3  0.0  0.0  chr1              53881410 53881548  (5696734) + SINE2-5_DR        SINE/tRNA-V-RTE         144    282     (0)  146356  
   700   21.9  1.2  0.6  chr1              53881418 53881582  (5696700) + Penelope-5_DR     LINE/Penelope          2233   2398   (478)  146357 *
   757   21.9  0.6  0.0  chr1              53881549 53881564  (5696718) C CryptonV-N2_DR    DNA/Crypton-V         (877)  15756   15601  146358  
   268   25.0  3.0  1.0  chr1              53882160 53882260  (5696022) C Zisupton-7_DR     DNA/Zisupton        (16060)   1022     920  146359  
   213   20.0  2.2  0.0  chr1              53882198 53882287  (5695995) C DNA-N43_DR        DNA/TcMar-Fot1        (353)    701     610  146360 *
   209   18.0  4.0  0.0  chr1              53882263 53882312  (5695970) C Zisupton-1_DR     DNA/Zisupton          (529)   9100    9049  146361 *
   311   14.0  1.1  2.1  chr1              53882427 53882521  (5695761) + piggyBac-N5_DR    DNA/PiggyBac?          1150   1243   (893)  146362 *
   343   13.0  0.0  0.0  chr1              53882445 53882521  (5695761) + EnSpm-N42_DR      DNA/CMC-EnSpm           534    610   (642)  146363 *
  2892    9.5  3.0  0.0  chr1              53882457 53882519  (5695763) + Merlin-1_DR       DNA/Merlin             1064   1383  (9144)  146364  
  2894    3.5  0.3  0.0  chr1              53882520 53882864  (5695418) + DNA-X-4B_DR       DNA                       1    346    (75)  146365  
  2892    9.5  3.0  0.0  chr1              53882865 53882886  (5695396) + Merlin-1_DR       DNA/Merlin             1384   1506  (9021)  146364  
  1535    4.2  0.0  0.0  chr1              53882887 53883079  (5695203) C hAT-N163B_DR      DNA/hAT-Charlie       (512)    365     173  146366  
   223   26.2  2.9  9.1  chr1              53883043 53883147  (5695135) C IS3EU-1_DR        DNA/IS3EU            (1997)   6707    6609  146367 *
  1098   10.1  1.6  1.2  chr1              53883055 53883305  (5694977) + EnSpm-N42_DR      DNA/CMC-EnSpm           522    773   (479)  146368  
   925   18.7  1.7  4.2  chr1              53883072 53883361  (5694921) + Zisupton-7_DR     DNA/Zisupton          12258  12540  (4542)  146369 *
  3661    8.6  2.8  0.0  chr1              53883306 53883838  (5694444) + L1-68_DR          LINE/L1                5233   5780    (13)  146370  
   393   13.3  1.3  9.4  chr1              53883768 53883916  (5694366) + Helitron-2_DR     RC/Helitron            6194   6331 (21081)  146371 *
   574    7.7  0.0  5.6  chr1              53883802 53883952  (5694330) C Helitron-4_DR     RC/Helitron         (19916)  11952   11810  146372  
   231   29.1  2.4  3.0  chr1              53883811 53883824  (5694458) C L1-82_DR          LINE/L1               (221)   5789    5708  146373 *
   654    8.4  0.0  0.7  chr1              53883825 53883968  (5694314) C DNA-2-32_DR       DNA/CMC-EnSpm?       (3151)   5631    5489  146374 *
   856   28.1  3.9  0.9  chr1              53883841 53883973  (5694309) + DNA8-26_DR        DNA                    1410   1730  (2800)  146375  
  1496    5.2  1.6  0.0  chr1              53883974 53884164  (5694118) C hAT-N141_DR       DNA/hAT-Charlie         (0)    194       1  146376  
   437   20.9 15.7  0.6  chr1              53884259 53884532  (5693750) C hAT-N91_DR        DNA/hAT-Ac             (25)    330      16  146377  
   478   10.3  0.0  0.0  chr1              53884542 53884609  (5693673) C DNA7-N2_DR        DNA/hAT-hAT6          (522)   1492    1425  146378  
   364   20.9 11.8  2.2  chr1              53884612 53884662  (5693620) + IS3EU-4_DR        DNA/IS3EU              9178   9316  (5713)  146379  
   623   21.6  0.0  7.3  chr1              53885093 53885282  (5693000) + hAT-N122_DR       DNA/hAT-Ac                1    177   (400)  146380  
   224   10.3  2.5  2.5  chr1              53885365 53885404  (5692878) + hAT-N122_DR       DNA/hAT-Ac              200    239   (338)  146381  
   799   23.6 11.7  3.1  chr1              53885452 53885836  (5692446) C Mariner-N20_DR    DNA/TcMar-Tc1           (0)    869     453  146382  
   397    0.8  0.0  0.0  chr1              53885800 53886056  (5692226) + (TTTC)n           Simple_repeat             1    257     (0)  146383 *
   619    7.7  0.0  0.0  chr1              53885929 53886045  (5692237) + (CATA)n           Simple_repeat             3    119     (0)  146384  
   423   20.1  2.8  0.7  chr1              53886046 53886073  (5692209) + EnSpm-N13_DR      DNA/CMC-EnSpm         17652  17799  (4350)  146385  
   295   23.9  1.1  4.5  chr1              53886066 53886157  (5692125) C Mariner-N40_DR    DNA/TcMar-Tc1         (480)    398     310  146386 *
  1817    8.6 18.5  1.9  chr1              53886167 53886521  (5691761) C DNA8-4A_DR        DNA/hAT-Charlie         (0)    919     507  146387  
  2559    5.6  6.1  0.5  chr1              53886522 53886900  (5691382) C HATN1_DR          DNA/hAT                 (0)    427      28  146388  
   436   12.3 20.1  4.5  chr1              53886903 53887023  (5691259) C hAT-N78_DR        DNA/hAT-Charlie       (211)    140       1  146389  
   279   23.5  3.5  0.0  chr1              53887024 53887098  (5691184) C Mariner-N20_DR    DNA/TcMar-Tc1         (503)    366     289  146382  
   465    8.5  0.0  0.0  chr1              53887099 53887157  (5691125) + TDR3B             DNA/hAT-Charlie         131    189     (4)  146390  
   707   17.1 16.0  2.0  chr1              53887169 53887437  (5690845) + hAT-N122_DR       DNA/hAT-Ac              267    572     (5)  146391  
  5139   10.5  4.5  6.6  chr1              53887931 53888836  (5689446) + TC1DR3B           DNA/TcMar-Tc1             2    889     (0)  146392  
   251   24.3  1.4  0.0  chr1              53889790 53889863  (5688419) C Sola2-N3_DR       DNA/Sola-2           (1356)   1101    1027  146393  
   249   20.6  6.8  0.0  chr1              53890134 53890206  (5688076) + DNA-6-N5_DR       DNA                     962   1039  (2262)  146394  
   826   15.7 30.1  0.0  chr1              53890207 53890388  (5687894) C DNA-N15_DR        DNA                    (46)    342      15  146395  
  3358   10.3  1.4  0.4  chr1              53890425 53890921  (5687361) + hAT-N203_DR       DNA/hAT-Tip100         1054   1555  (3986)  146396  
   430    8.6  0.0  0.0  chr1              53891522 53891579  (5686703) + hAT-N54_DR        DNA/hAT-Ac                1     58  (1631)  146397  
   405   15.1  2.6  9.3  chr1              53891527 53891643  (5686639) C hAT-N54_DR        DNA/hAT-Ac            (373)    121       1  146398 *
   657   19.3  0.0  6.8  chr1              53891644 53891774  (5686508) + hAT-N54B_DR       DNA/hAT-Ac               63    182   (312)  146399  
   584   13.2  0.0  3.3  chr1              53891786 53891879  (5686403) + hAT-N54B_DR       DNA/hAT-Ac              404    494     (0)  146400  
   242   16.7  0.0  4.2  chr1              53892304 53892353  (5685929) + DNA2-16_DR        DNA                   10028  10075  (7976)  146401  
   226   18.1  1.6  4.8  chr1              53892309 53892321  (5685961) + EnSpm-17_DR       DNA/CMC-EnSpm          2695   2705  (6571)  146402 *
  1576   12.7  4.2  0.8  chr1              53892322 53892615  (5685667) C Kolobok-N10B_DR   DNA/Kolobok             (0)    344       2  146403  
   556   23.5  7.3  8.6  chr1              53892616 53892704  (5685578) C DNA2-8_DR         DNA/CMC-EnSpm        (1832)   2575    2491  146404  
   215   29.7  4.9 14.1  chr1              53892533 53892779  (5685503) C DNA2-16_DR        DNA                  (6479)  11572   11346  146405 *
   674   19.4  1.2  3.8  chr1              53892793 53892953  (5685329) + Kolobok-N10B_DR   DNA/Kolobok              78    234    (37)  146406  
  1983   12.3  3.3  3.0  chr1              53893236 53893571  (5684711) + HE1_DR1           SINE/tRNA-V-RTE           1    337    (65)  146407  
  1027   19.7  4.8 16.5  chr1              53893572 53893612  (5684670) C Merlin-1_DR       DNA/Merlin           (1991)   8536    8198  146408  
  7778    2.6  1.4  0.6  chr1              53893790 53894718  (5683564) C hAT-N45_DR        DNA/hAT?                (0)    936       1  146409  
   247   20.1 14.6  3.5  chr1              53894719 53894821  (5683461) C Harbinger-N22_DR  DNA/PIF-Harbinger     (231)    114       1  146410  
   214   27.3  0.0  0.0  chr1              53895533 53895587  (5682695) + Harbinger-N27_DR  DNA/PIF-Harbinger?        8     62   (158)  146411  
   304   14.3  0.0  0.0  chr1              53895618 53895666  (5682616) + Harbinger-N27_DR  DNA/PIF-Harbinger?      137    185    (35)  146412  
   365   19.1  4.4  1.1  chr1              53895671 53895690  (5682592) + DNA2-16_DR        DNA                   10024  10046  (8005)  146413  
  1454   13.8 15.3  0.0  chr1              53895691 53895958  (5682324) + ANGEL             DNA/Kolobok               1    309     (0)  146414  
   723    5.0  6.1  0.0  chr1              53896331 53896429  (5681853) C TDR2              DNA/TcMar-Tc1         (460)    477     373  146415  
  1238   14.5 17.3  0.8  chr1              53896714 53897019  (5681263) C Kolobok-N5_DR     DNA/Kolobok-T2?        (19)    466     111  146416  
   833   22.0 15.3  4.4  chr1              53897016 53897030  (5681252) C Polinton-4_DR     DNA/Maverick         (7590)  12697   12676  146417 *
   988    8.9  0.1  0.8  chr1              53897031 53897558  (5680724) + (TCTA)n           Simple_repeat             1    524     (0)  146418  
   984   15.4  0.0  0.0  chr1              53897504 53897730  (5680552) + (TCCG)n           Simple_repeat             1    371    (85)  146419 *
   833   22.0 15.3  4.4  chr1              53897559 53897787  (5680495) C Polinton-4_DR     DNA/Maverick         (7590)  12675   12315  146417 *
   857   18.4  0.0  0.0  chr1              53897731 53897909  (5680373) + (TCTG)n           Simple_repeat             1    179     (0)  146420  
   984   15.4  0.0  0.0  chr1              53897910 53897959  (5680323) + (TCCG)n           Simple_repeat           372    456     (0)  146419  
   452   14.1  3.0  1.0  chr1              53898631 53898730  (5679552) C EnSpm-N27B_DR     DNA/CMC-EnSpm           (9)    164      63  146421 *
   588   22.0 13.9  0.9  chr1              53898720 53899011  (5679271) C Polinton-4_DR     DNA/Maverick         (7590)  12697   12319  146417 *
  1195   10.2  0.1  6.3  chr1              53898735 53899126  (5679156) + (TCTA)n           Simple_repeat             1    662    (94)  146422  
   641   14.2  0.0 40.8  chr1              53899127 53899396  (5678886) + (TCTG)n           Simple_repeat             2    180     (0)  146423  
   595   22.2 11.5  6.3  chr1              53899200 53899487  (5678795) C Polinton-4_DR     DNA/Maverick         (7442)  12845   12544  146424 *
   273   22.0  1.0 11.8  chr1              53899474 53899489  (5678793) C EnSpm-N48B_DR     DNA/CMC-EnSpm        (1503)   5456    5425  146425 *
  1195   10.2  0.1  6.3  chr1              53899488 53899541  (5678741) + (TCTA)n           Simple_repeat           663    756     (0)  146422  
   341   13.3  0.0  0.0  chr1              53899490 53899549  (5678733) + (TCTG)n           Simple_repeat             1     60     (0)  146426 *
   273   22.0  1.0 11.8  chr1              53899550 53899576  (5678706) C EnSpm-N48B_DR     DNA/CMC-EnSpm        (1503)   5424    5364  146425  
   204   20.0  6.6  1.6  chr1              53899616 53899676  (5678606) C Harbinger3_DR     DNA/PIF-Harbinger     (322)   3277    3214  146427 *
   271   20.5  0.0  4.8  chr1              53899676 53899762  (5678520) + (CAAT)n           Simple_repeat             3     85     (0)  146428  
  2392    9.9 29.9  0.5  chr1              53899923 53900437  (5677845) C Kolobok-N1_DR     DNA/Kolobok-T2?        (67)    732      67  146429  
   401   18.9  4.4  3.9  chr1              53900438 53900731  (5677551) + L1-107_DR         LINE/L1                5239   5434   (132)  146430 *
   712   13.3  1.6  3.9  chr1              53900524 53900821  (5677461) + EnSpm-6N1_DR      DNA/CMC-EnSpm           938   1102  (8134)  146431 *
  1427   18.2  2.0  0.1  chr1              53900624 53900712  (5677570) + Zisupton-6_DR     DNA/Zisupton           8489   8786 (13330)  146432  
   368   26.6  0.7 10.8  chr1              53900713 53900754  (5677528) + Penelope-1_DR     LINE/Penelope          3896   4099   (347)  146433  
   656   18.8  2.1  1.2  chr1              53900755 53900996  (5677286) + Kolobok-4_DR      DNA/Kolobok-T2         4954   5197  (1434)  146434  
   424   16.4  3.0  5.6  chr1              53900846 53901045  (5677237) C EnSpm-N42B_DR     DNA/CMC-EnSpm        (2868)   1436    1242  146435 *
   461    7.1  9.9  2.8  chr1              53900989 53901089  (5677193) + L1-107_DR         LINE/L1                5452   5559     (7)  146436  
   368   26.6  0.7 10.8  chr1              53900997 53901007  (5677275) + Penelope-1_DR     LINE/Penelope          4100   4163   (283)  146433 *
  1427   18.2  2.0  0.1  chr1              53901008 53901020  (5677262) + Zisupton-6_DR     DNA/Zisupton           8787   8836 (13280)  146432  
   340    8.2  8.9  7.5  chr1              53901083 53901161  (5677121) C Kolobok-N1_DR     DNA/Kolobok-T2?       (719)     80       1  146437  
   207   19.4  8.8  1.4  chr1              53901462 53901529  (5676753) + DNA6-1_DR         DNA/hAT-hAT5            509    581   (568)  146438  
   203   15.6 22.1  5.5  chr1              53901530 53901547  (5676735) C DNA-N33_DR        DNA                   (993)    678     601  146439  
   394   13.5  2.2  2.2  chr1              53901661 53901751  (5676531) + DNA8-25_DR        DNA                    1049   1139  (2828)  146440 *
   510   17.0  0.8  3.4  chr1              53901671 53901687  (5676595) C DNA8-26_DR        DNA                  (1601)   2929    2811  146441  
   651    9.7  0.0  1.9  chr1              53901688 53901792  (5676490) C L2-5_DRe          LINE/L2                 (6)   2221    2119  146442  
   421   18.8  3.5  2.6  chr1              53901691 53901805  (5676477) C EnSpm-N3B_DR      DNA/CMC-EnSpm         (787)   2947    2832  146443 *
   321   10.2  4.1  0.0  chr1              53901995 53902043  (5676239) C SINE2-5_DR        SINE/tRNA-V-RTE       (228)     54       4  146444  
   225   20.1  5.6 10.1  chr1              53901996 53902067  (5676215) C DIRS-9_DR         LTR/Ngaro             (349)   6082    6014  146445 *
   206   19.1  3.1  3.1  chr1              53902208 53902222  (5676060) + Helitron-2_DR     RC/Helitron           12752  12766 (14646)  146446  
  1924   11.3 11.8  0.2  chr1              53902223 53902605  (5675677) + DNA-5-8B_DR       DNA/hAT-hAT5              1    427     (0)  146447  
   225   21.1  5.3  0.0  chr1              53902558 53902614  (5675668) + EnSpm-N10_DR      DNA/CMC-EnSpm          7841   7900  (1408)  146448 *
  2081   10.9 13.6  1.0  chr1              53902630 53903055  (5675227) + EnSpm-N21_DR      DNA/CMC-EnSpm             1    479     (0)  146449  
  2274    7.3 31.9  0.3  chr1              53903225 53903653  (5674629) + SINE3-1a          SINE/5S-Deu-L2            7    570     (0)  146450  
   246   12.7  4.0  5.4  chr1              53903591 53903665  (5674617) + L2-56_DR          LINE/L2                1174   1247     (5)  146451 *
   364   23.5  9.4  6.1  chr1              53903755 53903881  (5674401) + TDR19C            DNA/hAT-Charlie          59    189   (207)  146452  
   921   14.1 10.8  0.0  chr1              53903890 53904074  (5674208) C EnSpm-N4B_DR      DNA/CMC-EnSpm?          (0)    220      16  146453  
  2439    9.3  3.4  1.3  chr1              53904417 53904796  (5673486) + HE1_DR1           SINE/tRNA-V-RTE          11    398     (4)  146454  
   651   13.4  3.0  4.6  chr1              53904850 53904980  (5673302) + DNA-N15_DR        DNA                     147    275   (130)  146455  
  1535    6.7  0.0  0.0  chr1              53904981 53905175  (5673107) C hAT-N66B_DR       DNA/hAT-Charlie         (0)    195       1  146456  
   462   18.4  9.0  5.4  chr1              53905177 53905320  (5672962) + DNA-N15_DR        DNA                     257    405     (0)  146457  
   203   20.8  0.0  3.8  chr1              53905337 53905391  (5672891) + DNA-2-30_DR       DNA                      12     64   (324)  146458  
  1177   16.1  4.3  0.0  chr1              53905393 53905603  (5672679) C DIRS-4N1-LTR_DR   LTR/Ngaro               (2)    352     133  146459  
  2227   10.3  2.1  2.7  chr1              53905608 53905937  (5672345) C Harbinger-N10_DR  DNA/PIF-Harbinger       (0)    328       1  146460  
   605   19.1  1.6  0.4  chr1              53905940 53906067  (5672215) C DIRS-4N1-LTR_DR   LTR/Ngaro             (226)    128       7  146459  
  3001    3.9  0.0  0.6  chr1              53906085 53906445  (5671837) + SINE3-1a          SINE/5S-Deu-L2          210    568     (2)  146461  
   302   18.7 13.2  0.0  chr1              53906373 53906463  (5671819) C hAT-N64B_DR       DNA/hAT-Ac           (2478)   1321    1219  146462 *
   710   18.4 22.3  1.4  chr1              53906456 53906747  (5671535) C DNA-2-30B_DR      DNA                    (58)    355       4  146463  
  1015    8.8  2.6  3.7  chr1              53907220 53907408  (5670874) C EnSpm-N16_DR      DNA/CMC-EnSpm           (0)    202      16  146464  
   294   21.8 17.2  3.5  chr1              53907418 53907545  (5670737) C hAT-27N1_DR       DNA/hAT-Ac              (9)    722     578  146465  
  1509   12.2 11.8  0.3  chr1              53907553 53907831  (5670451) + TDR2              DNA/TcMar-Tc1            15    325   (612)  146466 *
  1869    7.3 11.7  0.3  chr1              53907786 53908075  (5670207) C TDR2              DNA/TcMar-Tc1         (614)    323       1  146466  
  4698    7.8  2.3  3.2  chr1              53908105 53908805  (5669477) C DIRS-N2_DR        LTR/Ngaro            (1545)   4484    3790  146467  
   692   19.0 13.2  3.3  chr1              53909309 53909558  (5668724) C ANGEL             DNA/Kolobok             (0)    309      36  146468  
   457   21.3 15.6  1.0  chr1              53910391 53910570  (5667712) + Dada-U1A_DR       DNA/Dada               5650   5855  (5124)  146469 *
   619   22.4  4.5  1.1  chr1              53910410 53910585  (5667697) + ANGEL             DNA/Kolobok              59    240    (69)  146470  
  1650    2.5  0.5  2.5  chr1              53911061 53911267  (5667015) C TDR19             DNA/hAT-Charlie       (202)    203       1  146471  
   349   16.7  5.1  1.2  chr1              53911200 53911278  (5667004) + CryptonV-N5_DR    DNA/Crypton-V          3312   3393 (21144)  146472 *
   275   15.5  3.5  0.0  chr1              53912771 53912828  (5665454) + Mariner-N38_DR    DNA/TcMar-Tc1             5     64   (483)  146473  
   262   23.3  4.0  2.6  chr1              53912826 53912900  (5665382) C Helitron-N3B_DR   RC/Helitron          (1391)   5213    5138  146474 *
   360   12.9 17.1  0.0  chr1              53912834 53912903  (5665379) C hAT-N21B_DR       DNA/hAT-Ac            (511)    790     709  146475  
   348   18.3  0.0  1.4  chr1              53913545 53913616  (5664666) + hAT-N127_DR       DNA/hAT-Charlie        5221   5291  (5025)  146476  
   345   22.9  0.0  2.1  chr1              53913547 53913560  (5664722) C Merlin-2_DR       DNA/Merlin           (6165)   7756    7710  146477 *
   357   18.1  0.0  0.0  chr1              53913561 53913632  (5664650) C Harbinger-N17_DR  DNA/PIF-Harbinger    (1129)    516     445  146478  
   349   21.6  0.0  1.4  chr1              53913634 53913708  (5664574) + DNA-TA-5_DR       DNA/TcMar-Tigger          3     76   (882)  146479  
  9130    3.2  3.8  0.0  chr1              53913715 53914816  (5663466) + Harbinger3N_DR    DNA/PIF-Harbinger         1   1144     (0)  146480  
   320    8.5  0.0  0.0  chr1              53914817 53914863  (5663419) + TDR19C            DNA/hAT-Charlie         155    201   (195)  146481  
   290   17.7  1.6  0.0  chr1              53914864 53914878  (5663404) + DNA6-10_DR        DNA                    2773   2835  (3871)  146482  
   747   12.3  0.0  2.3  chr1              53915158 53915290  (5662992) C hAT-N177_DR       DNA/hAT-Tip100        (372)    598     469  146483  
   308   12.9  0.0  1.6  chr1              53915238 53915300  (5662982) + hAT-N177_DR       DNA/hAT-Tip100          281    342   (628)  146484 *
   228   18.1  6.6  5.2  chr1              53915793 53915868  (5662414) + DNA-N15_DR        DNA                     314    390    (15)  146485  
   229   26.6  4.5  0.9  chr1              53916238 53916347  (5661935) C DNA9-5_DR         DNA                  (1782)   3145    3032  146486 *
   744   12.9  4.7  0.2  chr1              53916268 53916460  (5661822) + Zisupton-6_DR     DNA/Zisupton           9195   9377 (12739)  146487  
   461   18.8  3.9  1.4  chr1              53916284 53916326  (5661956) + Kolobok-4_DR      DNA/Kolobok-T2         5010   5147  (1484)  146488 *
   610   16.5  3.5  2.1  chr1              53916327 53916468  (5661814) C DNA6-6_DR         DNA                  (3419)   7862    7719  146489  
   318   20.0  4.2  2.1  chr1              53916329 53916517  (5661765) + hAT-N70_DR        DNA/hAT?                544    736   (589)  146490 *
   461   18.8  3.9  1.4  chr1              53916469 53916488  (5661794) + Kolobok-4_DR      DNA/Kolobok-T2         5148   5219  (1412)  146488  
  1129   12.1  0.0 17.0  chr1              53916567 53916786  (5661496) C SINE2-1B_DR       SINE/tRNA              (10)    188       1  146491  
  2564   12.1  8.4  1.5  chr1              53917069 53917565  (5660717) + Mariner-N38_DR    DNA/TcMar-Tc1             1    531    (16)  146492  
   523   17.5  0.3 15.8  chr1              53917837 53917854  (5660428) + EnSpm-10_DR       DNA/CMC-EnSpm           988   1136  (2598)  146493  
   579   22.5  1.5  2.3  chr1              53917855 53917986  (5660296) C Kolobok-N7_DR     DNA/Kolobok-T2        (383)    793     663  146494  
   236   13.4  0.0  4.4  chr1              53917949 53917995  (5660287) + CryptonV-N3_DR    DNA/Crypton-V          1169   1213 (19450)  146495 *
   523   17.5  0.3 15.8  chr1              53917996 53918017  (5660265) + EnSpm-10_DR       DNA/CMC-EnSpm          1137   1345  (2389)  146493  
   338   21.4  4.8  3.4  chr1              53918141 53918285  (5659997) + EnSpm-N13_DR      DNA/CMC-EnSpm         20543  20689  (1460)  146496  
   333   21.1  6.7  0.9  chr1              53918193 53918297  (5659985) C ANGEL             DNA/Kolobok           (197)    112       2  146497 *
   236   30.5  3.7  2.2  chr1              53918298 53918326  (5659956) + Merlin-2_DR       DNA/Merlin             7298   7433  (6488)  146498  
   313   21.5  6.1 10.2  chr1              53919451 53919714  (5658568) C Helitron-2_DR     RC/Helitron         (21131)   6281    6028  146499 *
   390   19.9  3.3  8.1  chr1              53919545 53919602  (5658680) C Polinton-1_DR     DNA/Maverick          (643)  17842   17674  146500  
   500   15.5  1.7  2.5  chr1              53919603 53919721  (5658561) C Gypsy-31-LTR_DR   LTR/Gypsy             (769)    185      68  146501  
   428   19.4  1.0  1.0  chr1              53919631 53919734  (5658548) C Zisupton-6_DR     DNA/Zisupton        (12660)   9456    9353  146502 *
   525   11.5  0.0  0.0  chr1              53920090 53920202  (5658080) + EnSpm-N40B_DR     DNA/CMC-EnSpm          2172   2284  (3223)  146503 *
   546   11.2  3.0  0.0  chr1              53920110 53920243  (5658039) + Helitron-2_DR     RC/Helitron           11754  11891 (15521)  146504  
   461    5.3  2.8  6.6  chr1              53920119 53920259  (5658023) C DNA6-6_DR         DNA                  (3416)   7865    7730  146505 *
  2408    9.1  8.1  0.7  chr1              53920686 53921104  (5657178) C Mariner-N38_DR    DNA/TcMar-Tc1          (97)    450       1  146506  
   212   13.4  7.4  3.6  chr1              53921057 53921077  (5657205) + Helitron-N3B_DR   RC/Helitron            5620   5674   (929)  146507 *
   214    6.2  9.4  0.0  chr1              53921078 53921109  (5657173) + MuDR-2_DR         DNA/MULE-MuDR         16303  16337  (7596)  146508 *
   464   12.7  0.0  0.0  chr1              53921104 53921174  (5657108) + HarbingerN6B_DR   DNA/PIF-Harbinger       651    721     (1)  146509  
  1100   17.4  7.3  2.8  chr1              53921440 53921711  (5656571) + Nimb-17_DRe       LINE/I                 4967   5250   (282)  146510  
   219   16.4  0.0  2.0  chr1              53922081 53922131  (5656151) + Nimb-17_DRe       LINE/I                 5464   5507    (25)  146510  
   239    5.6  0.0  2.8  chr1              53922438 53922474  (5655808) C ASAT_CY           Satellite             (184)     78      43  146511  
   436   15.1  6.5  2.3  chr1              53922738 53922906  (5655376) + hAT-N187_DR       DNA/hAT-Charlie         116    291   (886)  146512 *
   537   10.0  1.5  3.0  chr1              53922782 53922915  (5655367) + DNA8-26_DR        DNA                    1381   1512  (3018)  146513  
   507   11.3  2.1  0.0  chr1              53922798 53922808  (5655474) C DNA-2-32_DR       DNA/CMC-EnSpm?       (3158)   5624    5571  146514 *
   648    7.0  0.0  0.0  chr1              53922809 53922923  (5655359) + DNA9-3_DR         DNA/MULE-MuDR?         9522   9636  (1743)  146515  
   565    8.2  2.2  2.2  chr1              53922813 53922949  (5655333) + Helitron-2_DR     RC/Helitron           11760  11896 (15516)  146516 *
   507   11.3  2.1  0.0  chr1              53922924 53922938  (5655344) C DNA-2-32_DR       DNA/CMC-EnSpm?       (3158)   5570    5481  146514 *
   257   31.9  1.8  2.4  chr1              53922950 53922981  (5655301) + Gypsy-31-LTR_DR   LTR/Gypsy                50    217   (737)  146517  
   816   11.2 11.0  1.7  chr1              53923303 53923465  (5654817) C LOOPERN6B_DR      DNA/Kolobok-T2?         (0)    796     619  146518  
   444   13.5 18.3  0.0  chr1              53923514 53923617  (5654665) + EnSpm-5_DR        DNA/CMC-EnSpm          7489   7611    (60)  146519 *
   461   14.8  0.8  2.4  chr1              53923566 53923690  (5654592) C Kolobok-3_DR      DNA/Kolobok-T2       (3377)   2589    2467  146520 *
   524    7.4  1.1  0.0  chr1              53923601 53923695  (5654587) + DNA8-26_DR        DNA                    1402   1497  (3033)  146521  
   459   16.1  0.0  0.0  chr1              53923609 53923720  (5654562) C DNA-2-32_DR       DNA/CMC-EnSpm?       (3197)   5585    5474  146522 *
   401   22.4  0.0  9.0  chr1              53923611 53923767  (5654515) C EnSpm-N48B_DR     DNA/CMC-EnSpm        (1670)   5289    5146  146523 *
   347   20.4  2.1  1.1  chr1              53923966 53924059  (5654223) C Kolobok-N15_DR    DNA/Kolobok             (0)    912     818  146524  
   282   26.4  3.6  0.9  chr1              53924047 53924157  (5654125) + Kolobok-N10_DR    DNA/Kolobok             530    643     (0)  146525 *
   253   16.2 15.1  0.8  chr1              53924907 53924930  (5653352) C hAT-N68_DR        DNA/hAT-Ac              (0)   3032    2912  146526  
   320   11.0  1.4  0.0  chr1              53924940 53925012  (5653270) C ACROBAT1          DNA/PIF               (498)    881     808  146527  
   298   18.3  0.9  3.8  chr1              53924957 53925064  (5653218) + EnSpm1_DR         DNA/CMC-EnSpm          1345   1449  (8039)  146528 *
  1638   12.5 11.7  1.4  chr1              53924990 53925322  (5652960) + hAT-N130_DR       DNA/hAT-Ac               53    419     (2)  146529  
   256   12.7 29.6  0.0  chr1              53925265 53925335  (5652947) + DNA6-1_DR         DNA/hAT-hAT5            769    860   (289)  146530 *
  1848   10.6  1.5  0.0  chr1              53925634 53925897  (5652385) C Kolobok-1N2_DR    DNA/Kolobok-T2          (0)    690     423  146531  
   341    4.9 24.6  0.0  chr1              53925897 53925957  (5652325) C hAT-N91_DR        DNA/hAT-Ac            (279)     76       1  146532 *
   385   20.2  2.2  0.0  chr1              53926259 53926347  (5651935) + L2-42_DRe         LINE/L2                3328   3418   (151)  146533  
   659   16.1  0.0  0.8  chr1              53926400 53926524  (5651758) + ANGEL             DNA/Kolobok             186    309     (0)  146534  
   250   26.9  1.2  9.5  chr1              53926525 53926568  (5651714) + DNA-N33_DR        DNA                     673    704   (999)  146535 *
   289   22.9  0.7 10.8  chr1              53926525 53926541  (5651741) C IS3EU-4_DR        DNA/IS3EU           (10613)   4416    4288  146536  
   214   22.6 10.5  2.1  chr1              53926549 53926634  (5651648) C Mariner-N31_DR    DNA/TcMar-Tc1           (1)    539     447  146537  
   274    7.3  0.0  0.0  chr1              53926677 53926717  (5651565) + ASAT_CY           Satellite                46     86   (176)  146538  
   232   14.6  0.0  2.1  chr1              53926715 53926763  (5651519) C hAT-N134_DR       DNA/hAT?              (279)    786     739  146539 *
   280   14.4 21.4  0.7  chr1              53926758 53926869  (5651413) + L2-42_DRe         LINE/L2                3426   3560     (9)  146533  
   202   20.5 11.7  4.9  chr1              53927249 53927325  (5650957) C DNA-1-8_DR        DNA                   (800)    761     680  146540 *
   233    8.3 12.5  0.0  chr1              53927279 53927326  (5650956) C CryptonV-N2_DR    DNA/Crypton-V        (2253)  14385   14332  146541  
   217   22.2  4.9  0.0  chr1              53927327 53927350  (5650932) C ENSPM-6_DR        DNA/CMC-EnSpm       (18142)  14453   14390  146542  
   201   24.8 11.7  2.1  chr1              53927800 53927927  (5650355) + I-4_DR            LINE/I                 1119   1258   (156)  146543  
  1009   16.0 10.8  1.4  chr1              53927967 53928226  (5650056) C TDR16             DNA/Merlin              (0)    313      30  146544  
   908   13.3  0.0  0.0  chr1              53928231 53928380  (5649902) + Merlin-N3_DR      DNA/Merlin                3    152   (103)  146545  
   396   25.7  0.6  9.7  chr1              53928233 53928380  (5649902) + hAT-N133_DR       DNA/hAT-Ac              119    252   (371)  146546 *
  1976    8.9 15.7  0.6  chr1              53928381 53928698  (5649584) C DNA-N17_DR        DNA                     (1)    366       1  146547  
   738    5.9  0.0  0.0  chr1              53928699 53928799  (5649483) + Merlin-N3_DR      DNA/Merlin              149    249     (6)  146548  
   899    9.0  3.3  0.0  chr1              53928800 53928921  (5649361) C Kolobok-1N2_DR    DNA/Kolobok-T2        (142)    548     423  146549  
   265    9.1 27.3  0.0  chr1              53928921 53928975  (5649307) C hAT-N91_DR        DNA/hAT-Ac            (279)     76       7  146550 *
   298   21.4  0.0  3.4  chr1              53928996 53929087  (5649195) + I-4_DR            LINE/I                 1321   1409     (5)  146543  
  1104   18.0  2.4  0.0  chr1              53929864 53929875  (5648407) + DNA-6-N5B_DR      DNA                    1727   1818  (1705)  146551  
  1318   11.3  0.0  0.0  chr1              53929876 53930061  (5648221) + TDR3B             DNA/hAT-Charlie           1    186     (7)  146552  
  1104   18.0  2.4  0.0  chr1              53930062 53930074  (5648208) + DNA-6-N5B_DR      DNA                    1819   1942  (1581)  146551  
  1136   15.2  1.8  2.3  chr1              53930103 53930324  (5647958) + HarbingerN8_DR    DNA/PIF-Harbinger         1    221    (20)  146553  
  1177   13.8  5.0  0.0  chr1              53930505 53930722  (5647560) C HATN12_DR         DNA/hAT-Ac              (7)    572     344  146554  
  4869    8.8  0.7  0.0  chr1              53930727 53931399  (5646883) + TDR8D             DNA                       1    678     (1)  146555  
   945    5.3  0.8  0.0  chr1              53931401 53931531  (5646751) + DNA-5-3_DR        DNA/hAT-hAT5              2    133   (400)  146556  
  1187    8.8  0.6  0.0  chr1              53931538 53931696  (5646586) + EnSpm-N36_DR      DNA/CMC-EnSpm          1029   1188  (2037)  146557  
   314   27.6  5.7  0.9  chr1              53931616 53931721  (5646561) + hAT-N22B_DR       DNA/hAT-Ac              919   1029   (350)  146558 *
   605    7.9  0.0  2.2  chr1              53931693 53931783  (5646499) + DNA-5-3_DR        DNA/hAT-hAT5            445    533     (0)  146559  
   422   11.2 30.3  1.1  chr1              53931784 53931928  (5646354) + DNA-2-30_DR       DNA                     202    388     (0)  146560  
  1652    8.9  3.7  0.7  chr1              53931929 53932087  (5646195) C HATN12_DR         DNA/hAT-Ac            (412)    167       1  146554  
   340    6.2 20.0  0.0  chr1              53932824 53932888  (5645394) C hAT-N25B_DR       DNA/hAT-Ac             (31)    689     612  146561 *
  1208   15.7  1.1  0.0  chr1              53932886 53933070  (5645212) C Harbinger-8N2_DR  DNA/PIF-Harbinger     (353)    195       9  146562 *
  1221   11.4  5.7 10.3  chr1              53932957 53933200  (5645082) C hAT-N25_DR        DNA/hAT-Ac            (594)    235       2  146563  
  1021   12.0 27.9  0.0  chr1              53933529 53933736  (5644546) C hAT-N168B_DR      DNA/hAT-Charlie        (32)    623     358  146564  
   864    9.1  6.8  3.3  chr1              53933735 53933882  (5644400) C hAT-N168_DR       DNA/hAT-Charlie       (502)    153       1  146564 *
  2433   12.7  1.8  0.9  chr1              53934627 53935062  (5643220) C TDR24             DNA                     (2)    442       3  146565  
   342   21.6  0.0  0.0  chr1              53935457 53935530  (5642752) + DNA2-17_DR        DNA                      29    102    (73)  146566 *
   767   15.9  1.1  3.3  chr1              53935506 53936434  (5641848) + SAT-4_DR          Satellite                 1    908     (2)  146567  
   201   25.7  1.4  2.8  chr1              53936514 53936585  (5641697) C DNA2-17_DR        DNA                    (72)    103      33  146568  
   365   18.6  2.3  0.0  chr1              53937046 53937131  (5641151) C ASAT_CY           Satellite              (70)    192     105  146569  
   221   12.5  0.0  0.0  chr1              53937104 53937135  (5641147) + EnSpm-N59_DR      DNA/CMC-EnSpm?         1669   1700  (1969)  146570 *
   281   24.3  7.4  2.3  chr1              53937144 53937265  (5641017) + Mariner-N31_DR    DNA/TcMar-Tc1           413    540     (0)  146571  
  1391   10.6 14.2  1.9  chr1              53937657 53937896  (5640386) C DNAX-15_DR        DNA                   (498)    269       1  146572  
   214   12.8  7.7  0.0  chr1              53937864 53937902  (5640380) C hAT-N35_DR        DNA/hAT-Ac            (397)   1036     995  146573 *
   212   18.6  0.0  4.7  chr1              53937868 53937912  (5640370) + Kolobok-4N1_DR    DNA/Kolobok-T2         1434   1476   (193)  146574 *
   312   20.2  7.0 13.9  chr1              53938194 53938308  (5639974) + Kolobok-N11_DR    DNA/Kolobok-T2          148    255   (216)  146575  
   358   22.2  0.0  0.0  chr1              53938316 53938396  (5639886) + DNA2-17_DR        DNA                      25    105    (70)  146576 *
   862   18.4  1.3  0.0  chr1              53938377 53938397  (5639885) + SAT-4_DR          Satellite                 1     33   (720)  146577  
   307   35.2  3.4  3.4  chr1              53938398 53938674  (5639608) C Copia-13E_DR-I    LTR/Gypsy?           (1341)    753     476  146578  
   862   18.4  1.3  0.0  chr1              53938675 53939120  (5639162) + SAT-4_DR          Satellite                34    753     (0)  146577  
   263   17.4  0.0  0.0  chr1              53939727 53939772  (5638510) C Harbinger-N27_DR  DNA/PIF-Harbinger?     (56)    164     119  146579  
   285   11.3  3.1  4.7  chr1              53939774 53939801  (5638481) C CryptonV-N4_DR    DNA/Crypton-V        (1274)  12219   12193  146580  
  1600   11.4 10.0  0.0  chr1              53939802 53940082  (5638200) C ANGEL             DNA/Kolobok             (0)    309       1  146581  
   244    0.0  0.0  0.0  chr1              53940777 53940812  (5637470) + (ATTG)n           Simple_repeat             1     36     (0)  146582  
   288    5.6  0.0  0.0  chr1              53940937 53940972  (5637310) + ACROBAT1          DNA/PIF                1344   1379     (0)  146583  
   711   11.5  0.0  0.0  chr1              53940973 53941073  (5637209) C ENSPM-6_DR        DNA/CMC-EnSpm        (4073)  27668   27571  146584  
   233    9.1  0.0  0.0  chr1              53941076 53941108  (5637174) + DNA-1-7_DR        DNA/PIF-Harbinger       293    325  (1113)  146585 *
  1218   14.5  1.5  1.0  chr1              53941107 53941308  (5636974) C ENSPM-6_DR        DNA/CMC-EnSpm        (4432)  27309   27114  146584  
   457   18.8  2.9  6.1  chr1              53941373 53941474  (5636808) + hAT-N109_DR       DNA/hAT-Ac              424    522   (131)  146586  
  1678   15.5  6.4  2.0  chr1              53941999 53942340  (5635942) + Kolobok-N3_DR     DNA/Kolobok-T2?           6    362     (8)  146587  
   260   23.7  6.8  6.1  chr1              53942383 53942544  (5635738) + EnSpm-8_DR        DNA/CMC-EnSpm          5978   6140  (3301)  146588  
   235   20.7 13.2  9.4  chr1              53942424 53942567  (5635715) + ANGEL             DNA/Kolobok              74    222    (87)  146589 *
  1231    9.1  9.1  0.0  chr1              53942570 53942778  (5635504) + EnSpm-N21_DR      DNA/CMC-EnSpm           233    460    (19)  146590  
   445   12.7 14.6  1.9  chr1              53942782 53942877  (5635405) + Merlin-N3_DR      DNA/Merlin              127    234    (21)  146591  
  1059    7.2  1.8  1.8  chr1              53943310 53943474  (5634808) C EnSpm-N21_DR      DNA/CMC-EnSpm          (45)    434     270  146592  
  1064   16.0  9.5  2.2  chr1              53943475 53943942  (5634340) C DNA-5-8B_DR       DNA/hAT-hAT5            (0)    470       1  146593  
  1042   13.1  6.6 16.7  chr1              53943943 53944242  (5634040) C EnSpm-N21_DR      DNA/CMC-EnSpm         (205)    274       1  146594  
   370   21.6  9.4 16.0  chr1              53944304 53944320  (5633962) C EnSpm-8_DR        DNA/CMC-EnSpm        (1479)   7962    7754  146595  
  1313   14.8  6.0  2.4  chr1              53944321 53944603  (5633679) + ANGEL             DNA/Kolobok              17    309     (0)  146596  
   517   20.8  6.4  4.9  chr1              53944427 53944628  (5633654) C hAT-N134_DR       DNA/hAT?              (137)    928     724  146597 *
   267   15.8  1.8  0.0  chr1              53944880 53944890  (5633392) + Zisupton-6_DR     DNA/Zisupton           8933   8944 (13172)  146598  
  1507    6.8  7.1  0.8  chr1              53944891 53945128  (5633154) C Mariner-N38_DR    DNA/TcMar-Tc1           (0)    547     295  146599  
   616   12.3  2.4  3.2  chr1              53945121 53945246  (5633036) + CryptonV-N4_DR    DNA/Crypton-V          4979   5103  (8390)  146600 *
   557   14.1  0.5 33.3  chr1              53945136 53945358  (5632924) C ENSPM-6_DR        DNA/CMC-EnSpm       (18502)  14114   13947  146601 *
   229   20.4  0.8 11.7  chr1              53945241 53945278  (5633004) + EnSpm-N48_DR      DNA/CMC-EnSpm          1682   1801  (1777)  146602 *
   341   18.1  0.0  1.1  chr1              53945279 53945373  (5632909) C hAT-N131_DR       DNA/hAT-Ac           (1737)    327     234  146603 *
   367    8.9  1.3  0.0  chr1              53945295 53945373  (5632909) C Zisupton-6_DR     DNA/Zisupton        (12668)   9448    9369  146604 *
   478    8.7  0.8 11.3  chr1              53945367 53945483  (5632799) C EnSpm-N4_DR       DNA/CMC-EnSpm         (101)    111       6  146605  
   238   24.1  0.0  5.3  chr1              53946338 53946416  (5631866) C ANGEL             DNA/Kolobok           (199)    110      36  146606  
   286   29.1  0.0  3.2  chr1              53946977 53946996  (5631286) + L1-60_DR          LINE/L1                 275    291  (5386)  146607  
  1303   13.0  0.0  0.5  chr1              53946997 53947190  (5631092) + TDR3B             DNA/hAT-Charlie           1    193     (0)  146608  
   892   10.9  4.4  1.2  chr1              53947197 53947354  (5630928) + ANGEL             DNA/Kolobok               1    163   (146)  146609  
   200   18.1  4.6  6.2  chr1              53947324 53947388  (5630894) C DNA2-16_DR        DNA                  (7944)  10107   10044  146610 *
   311   19.4  2.7 10.8  chr1              53947468 53947484  (5630798) C DNA2-13_DR        DNA                  (3974)   1924    1916  146611  
  2546   15.3  3.7  0.2  chr1              53947485 53947941  (5630341) C HarbingerN7_DR    DNA/PIF-Harbinger       (1)    477       5  146612  
   421   22.6  0.0  1.7  chr1              53947839 53947955  (5630327) C Kolobok-N8_DRe    DNA/Kolobok-T2        (286)    609     495  146613 *
  1622   13.6  8.8  0.9  chr1              53948167 53948462  (5629820) + Kolobok-N5_DR     DNA/Kolobok-T2?           1    319   (166)  146614  
  1558    8.9  0.6  0.5  chr1              53948449 53948680  (5629602) C TDR19             DNA/hAT-Charlie         (9)    396       1  146615 *
   864   15.6  3.0  0.0  chr1              53948681 53948825  (5629457) + Kolobok-N5_DR     DNA/Kolobok-T2?         336    485     (0)  146616  
   203   10.3  0.0  0.0  chr1              53948863 53948891  (5629391) C Rex1-20_DRe       LINE/Rex-Babar         (22)   3265    3237  146617  
   353   18.5  1.2  0.0  chr1              53949038 53949118  (5629164) + L1-96_DR          LINE/L1                 780    861   (977)  146618  
   877   10.3  1.5  0.7  chr1              53949236 53949372  (5628910) C LINEX-1_DR        Retroposon            (549)    256     119  146619  
   297   12.7  9.0  5.8  chr1              53949769 53949835  (5628447) C DNAX-19_DR        DNA                     (0)    439     371  146620  
  1627    0.5  1.0  0.0  chr1              53950464 53950661  (5627621) C DNA9-3_DR         DNA/MULE-MuDR?        (807)  10572   10373  146621  
  1275    9.4  0.0  2.2  chr1              53950906 53950928  (5627354) C EnSpm-N10_DR      DNA/CMC-EnSpm        (4679)   4629    4611  146622  
  3844    3.4 12.1  0.0  chr1              53950929 53951423  (5626859) + Harbinger-8N1_DR  DNA/PIF-Harbinger         1    555     (0)  146623  
  3694   18.6  9.8  5.9  chr1              53951424 53952042  (5626240) C DNA2-7_DR         DNA                  (4096)   5553    4399  146624  
   703   24.3  8.3  2.5  chr1              53951850 53952077  (5626205) C DNA8-10_DR        DNA/hAT-Ac            (308)   3710    3470  146625 *
  2184   10.8  0.0  0.0  chr1              53952042 53952347  (5625935) + TDR5              DNA/CMC-EnSpm            10    315   (216)  146626  
   324    9.5  0.0  0.0  chr1              53952348 53952389  (5625893) + hAT-N22B_DR       DNA/hAT-Ac              630    671   (708)  146627  
  1210    8.7  1.1  1.1  chr1              53952395 53952580  (5625702) C hAT-N94_DR        DNA/hAT-Charlie       (245)    826     641  146628  
   252   17.9  0.0  0.0  chr1              53952584 53952622  (5625660) + EnSpm-N7_DR       DNA/CMC-EnSpm          2201   2239     (0)  146629  
  1249   12.5  4.2 14.1  chr1              53952624 53952911  (5625371) + LOOPERN4B_DR      DNA/Kolobok-T2          221    483    (20)  146630  
  1528    7.1  0.0  1.4  chr1              53953721 53953933  (5624349) + SINE2-3_DR        SINE/tRNA-V-RTE         153    362     (6)  146631  
   398    5.5  1.8  0.0  chr1              53953932 53953986  (5624296) + CR1-18_DR         LINE/L2                3365   3420     (8)  146632 *
  2764   11.4  6.3  3.8  chr1              53955374 53955864  (5622418) + LOOPERN4B_DR      DNA/Kolobok-T2            1    503     (0)  146633  
   217   19.1  0.0  0.0  chr1              53955966 53956007  (5622275) C Kolobok-N3_DR     DNA/Kolobok-T2?       (117)    253     212  146634  
  2168   14.4  5.4  0.0  chr1              53956015 53956402  (5621880) + hAT-N203_DR       DNA/hAT-Tip100         1054   1462  (4079)  146635  
   367   29.7  4.2  1.3  chr1              53956392 53956402  (5621880) C DNA6-10_DR        DNA                  (3883)   2823    2803  146636 *
  1503    9.4  0.0  0.0  chr1              53956403 53956603  (5621679) + TDR19C            DNA/hAT-Charlie           1    201   (195)  146637  
   225   13.2  0.0  0.0  chr1              53956589 53956626  (5621656) C EnSpm-N38_DR      DNA/CMC-EnSpm        (1686)    756     719  146638 *
   428   13.2  0.0  8.1  chr1              53956595 53956701  (5621581) + hAT-N203_DR       DNA/hAT-Tip100         1453   1551  (3990)  146639  
   367   29.7  4.2  1.3  chr1              53956604 53956621  (5621661) C DNA6-10_DR        DNA                  (3883)   2802    2763  146636 *
   703   23.2  1.5  2.6  chr1              53956705 53956899  (5621383) C Kolobok-N3_DR     DNA/Kolobok-T2?       (168)    202      10  146634  
  1091    3.7  0.0  0.8  chr1              53956900 53957034  (5621248) + HE2_DR            SINE/tRNA-V-RTE         230    363     (0)  146640  
   484   26.6  0.0 19.7  chr1              53956925 53957047  (5621235) + CryptonV-N5_DR    DNA/Crypton-V          3894   4178 (20354)  146641 *
   908   13.2 28.8  0.0  chr1              53957048 53957266  (5621016) + SINE2-5_DR        SINE/tRNA-V-RTE           1    282     (0)  146642  
   621   17.4  3.2  8.7  chr1              53957142 53957298  (5620984) + DNA8-17_DR        DNA/hAT-Tip100         1539   1687   (126)  146643 *
   534   25.3  1.6  3.3  chr1              53957147 53957330  (5620952) C DNA8-23_DR        DNA                  (4913)   1826    1646  146644 *
   260   23.1  0.0  1.5  chr1              53957326 53957391  (5620891) C ENSPM-6_DR        DNA/CMC-EnSpm       (12991)  19625   19561  146645 *
  1270    7.6  0.0  1.2  chr1              53957335 53957507  (5620775) C DNA2-16_DR        DNA                  (4059)  13992   13822  146646 *
  1526   11.4 12.0  0.6  chr1              53957488 53957770  (5620512) C Kolobok-N3_DR     DNA/Kolobok-T2?        (55)    315       1  146647  
   223   19.1 10.3  0.0  chr1              53957778 53957845  (5620437) C Harbinger-N23_DR  DNA/PIF-Harbinger     (187)    250     176  146648  
   623   17.4 21.0  1.8  chr1              53958427 53958461  (5619821) + hAT5-N2_DR        DNA/hAT-hAT5           1096   1367  (1218)  146649  
   894   11.8 12.5  0.0  chr1              53958462 53958644  (5619638) + Helitron-N3B_DR   RC/Helitron            5129   5310  (1294)  146650  
  6360    5.4  1.5  0.2  chr1              53958645 53959466  (5618816) + DNA-3-2B_DR       DNA/PIF-Harbinger         1    832     (0)  146651  
  1167   14.0  0.9  0.0  chr1              53959474 53959694  (5618588) + I-4_DR            LINE/I                 1166   1388    (26)  146652  
   632    8.5  0.0  5.3  chr1              53959697 53959795  (5618487) + hAT5-N2_DR        DNA/hAT-hAT5           1350   1443  (1142)  146653 *
   928   13.9 23.9  3.7  chr1              53959794 53960208  (5618074) + DNA8-4A_DR        DNA/hAT-Charlie         435    919     (0)  146654  
  1132   14.2  3.4  1.2  chr1              53960209 53960440  (5617842) + hAT-N21B_DR       DNA/hAT-Ac              983   1219    (82)  146655  
   857   20.3  4.8  6.0  chr1              53960209 53960565  (5617717) + Helitron-N2_DR    RC/Helitron            1230   1582   (881)  146656 *
   226   16.5  1.3  6.8  chr1              53960816 53960893  (5617389) + ENSPM-6_DR        DNA/CMC-EnSpm         14175  14248 (18368)  146657 *
   375   20.7  0.0  0.0  chr1              53960829 53960910  (5617372) + hAT-N21B_DR       DNA/hAT-Ac              880    961   (340)  146658  
   248   25.7  0.0  4.0  chr1              53960887 53960963  (5617319) C DNA-X-3_DR        DNA                   (989)    485     412  146659 *
   255   26.3  0.0  2.1  chr1              53960911 53960921  (5617361) + DNAX-25B_DR       DNA/Zisupton           2022   2112  (1426)  146660 *
  1884   10.4 12.9  0.0  chr1              53960919 53961235  (5617047) C HE1_DR1           SINE/tRNA-V-RTE        (31)    371      14  146661  
  1506   21.8  4.5 26.5  chr1              53961236 53961564  (5616718) C Merlin-1_DR       DNA/Merlin           (1487)   9036    8567  146662  
  2685    8.2  2.6  0.0  chr1              53961565 53961866  (5616416) + HE1_DR1           SINE/tRNA-V-RTE           2    313    (89)  146663  
   445   12.4  1.9  6.1  chr1              53961867 53961969  (5616313) + TDR9              DNA                       1     99   (109)  146664  
   450   22.7  5.8  9.6  chr1              53962542 53962573  (5615709) C hAT-N164_DR       DNA/hAT-Tip100        (640)   1400    1203  146665  
   543   21.0  3.5  6.5  chr1              53962574 53962746  (5615536) + hAT-N21B_DR       DNA/hAT-Ac              708    875   (426)  146666  
  2367    8.2  0.0  0.0  chr1              53962751 53963067  (5615215) C DNA13TA1a_DR      DNA/TcMar-Tc1           (0)    318       2  146667  
   567   17.6  0.0  0.0  chr1              53963070 53963171  (5615111) + hAT-N21B_DR       DNA/hAT-Ac              879    980   (321)  146668  
  1375   16.6  6.0  2.1  chr1              53963175 53963488  (5614794) C DNA8-12_DR        DNA                     (0)    326       1  146669  
   809   14.8 14.4  2.6  chr1              53963489 53963620  (5614662) C EXPANDER1_DR      LINE/RTE-BovB         (701)   2664    2513  146670 *
  4683   12.7  1.2  0.0  chr1              53963614 53964299  (5613983) + EXPANDER1_DR      LINE/RTE-BovB          2656   3349    (16)  146671  
   350   18.8  8.8  2.3  chr1              53964282 53964406  (5613876) + hAT-N21_DR        DNA/hAT-Charlie        1106   1238   (608)  146672 *
   602    9.8  0.0 11.7  chr1              53965033 53965147  (5613135) + DNA2-17_DR        DNA                       1    103    (72)  146673 *
   771   14.9  0.7  5.1  chr1              53965122 53965656  (5612626) + SAT-4_DR          Satellite                 1    511     (1)  146674  
   414   16.6  0.0 13.9  chr1              53965664 53965761  (5612521) C DNA2-17_DR        DNA                    (89)     86       1  146675  
   391   13.9  1.3  4.1  chr1              53966203 53966277  (5612005) + DNA-TTAA-2_DR     DNA                       1     73   (596)  146676  
   201   15.5  4.9  4.9  chr1              53966267 53966327  (5611955) C Nimb-11_DR        LINE/I               (1851)   3242    3182  146677 *
   487   14.1  3.5 14.8  chr1              53966280 53966421  (5611861) + DNA-TTAA-2_DR     DNA                     542    669     (0)  146678  
   314   22.2  5.6  0.0  chr1              53966602 53966673  (5611609) C Academ-N1_DRe     DNA/Academ-1         (2533)   1495    1420  146679  
  2556   22.5  3.9 26.8  chr1              53966709 53968488  (5609794) C Harbinger-N17_DR  DNA/PIF-Harbinger     (186)   1459       1  146680  
  1049   15.3  1.0  1.6  chr1              53968489 53968679  (5609603) + TDR12             DNA                      53    242     (0)  146681  
  4847    9.8  0.1  2.4  chr1              53969351 53970080  (5608202) C DNA-5-1B_DR       DNA/hAT-Tip100          (0)    714       1  146682  
   234   13.2  0.0  2.6  chr1              53970626 53970664  (5607618) + L1-19_DR          LINE/L1                1272   1309  (4290)  146683  
  2774    1.2 16.4  0.6  chr1              53970776 53971178  (5607104) + Tx1-11_DR         LINE/L1-Tx1            5326   5791     (9)  146684  
   203   20.5  0.0  2.3  chr1              53971461 53971505  (5606777) + L1-19_DR          LINE/L1                1272   1315  (4284)  146683  
   397   13.1  2.1  6.6  chr1              53972781 53972798  (5605484) + EnSpm-N11_DR      DNA/CMC-EnSpm           436    576   (676)  146685  
   558    8.9  1.1 23.6  chr1              53972804 53972979  (5605303) + DNA-2-32_DR       DNA/CMC-EnSpm?         5472   5615  (3167)  146686  
   367   10.6  1.1 14.6  chr1              53972821 53973007  (5605275) + ZFERV-2-I_DR      LTR/ERV1                734    898  (9666)  146687 *
   283    7.1  1.1  8.1  chr1              53972942 53973033  (5605249) C Dada-U6_DR        DNA/Dada             (8111)    852     767  146688 *
   339   13.0  0.5 17.9  chr1              53972980 53972995  (5605287) C DNA-X-5_DR        DNA/hAT                (62)   1154     992  146689  
   397   13.1  2.1  6.6  chr1              53973008 53973023  (5605259) + EnSpm-N11_DR      DNA/CMC-EnSpm           577    724   (528)  146685  
   233   14.6  2.9  0.9  chr1              53973034 53973045  (5605237) C EnSpm-N11_DR      DNA/CMC-EnSpm        (4807)    546     441  146690  
   510   24.8  1.4  0.7  chr1              53973151 53973288  (5604994) + TC1DR3            DNA/TcMar-Tc1           577    715   (510)  146691  
  2994    8.0  1.9  0.7  chr1              53974108 53974537  (5603745) C DNA15TA1_DR       DNA/CMC-EnSpm           (0)    442       8  146692  
   392   26.1  3.2  3.2  chr1              53974939 53974973  (5603309) + HAT1N_DR          DNA/hAT-Ac              375    528   (433)  146693  
   685   12.7  2.5  0.8  chr1              53974974 53975092  (5603190) C DNA9-4_DR         DNA                    (47)    372     252  146694  
  1900    9.6 10.1  1.1  chr1              53975104 53975439  (5602843) C EnSpm-N21_DR      DNA/CMC-EnSpm          (15)    464      99  146695  
   538   11.6  4.1  0.2  chr1              53975774 53975873  (5602409) C TZF28B            DNA/TcMar-Tc1        (1506)    107       1  146696  
  2626   13.6  2.3  0.6  chr1              53975965 53976439  (5601843) + Copia-7-LTR_DR    LTR/Gypsy?                1    483     (0)  146697  
   252   17.1  0.0  9.4  chr1              53976608 53976665  (5601617) + REP-1_DR          Unknown                   5     57     (1)  146698  
   222   20.8  0.0  2.1  chr1              53977143 53977183  (5601099) C DNA-N44_DR        DNA/Kolobok-T2         (17)    515     476  146699  
  1423    7.4  2.6  0.0  chr1              53977184 53977373  (5600909) C hAT-N66_DR        DNA/hAT-Charlie         (0)    195       1  146700  
   444   17.8  0.0  0.0  chr1              53977379 53977468  (5600814) C DNA-N44_DR        DNA/Kolobok-T2         (53)    479     390  146699 *
  2385   12.7  2.9  0.3  chr1              53977468 53977847  (5600435) C Kolobok-N6_DR     DNA/Kolobok-T2?        (77)    390       1  146701  
   999   16.5 14.9  6.3  chr1              53977848 53978179  (5600103) C DNA-N44_DR        DNA/Kolobok-T2        (172)    360       1  146699  
  7769   15.4  3.2  5.9  chr1              53978214 53979711  (5598571) + EnSpm-N7_DR       DNA/CMC-EnSpm             1   1776   (463)  146702  
  1906   18.9  1.3 11.0  chr1              53979712 53980181  (5598101) + hAT-N22B_DR       DNA/hAT-Ac              303    731   (648)  146703  
   818   13.3  6.8  2.7  chr1              53980221 53980397  (5597885) C DNA11TA1_DR       DNA/CMC-EnSpm           (5)    198      15  146704  
   245   15.7  5.9  0.0  chr1              53980823 53980873  (5597409) + Zisupton-6_DR     DNA/Zisupton           8931   8984 (13132)  146705 *
  2599   11.7  6.4  0.8  chr1              53980832 53981314  (5596968) + hAT-N21B_DR       DNA/hAT-Ac              711   1220    (81)  146706  
   316   16.9  1.1  1.1  chr1              53981311 53981400  (5596882) + EnSpm-N40B_DR     DNA/CMC-EnSpm          2202   2291  (3216)  146707 *
   378   13.2  0.0  0.0  chr1              53981313 53981388  (5596894) + L1-56_DR          LINE/L1                4892   4967    (15)  146708 *
  2161   15.3 11.3  1.0  chr1              53981315 53981369  (5596913) + Helitron-N3B_DR   RC/Helitron            1859   2451  (4153)  146709  
   304   19.1  2.8  2.8  chr1              53981389 53981420  (5596862) C DNA-2-32_DR       DNA/CMC-EnSpm?       (3222)   5560    5453  146710  
   467   20.1  8.3  2.8  chr1              53981721 53981889  (5596393) + ANGEL             DNA/Kolobok               1    178   (131)  146711  
   204   20.9  9.2  7.4  chr1              53981768 53981825  (5596457) C EnSpm-N39C_DR     DNA/CMC-EnSpm?       (1619)   1970    1854  146712 *
  1151   16.7  1.4  5.1  chr1              53981893 53982176  (5596106) + EnSpm-N21_DR      DNA/CMC-EnSpm             2    275   (204)  146713  
  3218    9.4  6.4  0.0  chr1              53982178 53982644  (5595638) C DNA2-15_DR        DNA/hAT-Ac              (0)    530      34  146714  
   212   12.2  0.0  4.9  chr1              53982622 53982664  (5595618) C hAT-N111_DR       DNA/hAT-Ac            (745)    357     317  146715 *
   219    6.3  0.0  3.1  chr1              53982634 53982666  (5595616) C hAT-N164B_DR      DNA/hAT-Tip100       (1124)    465     434  146716 *
   759   16.6 13.7  0.5  chr1              53982666 53982840  (5595442) + EnSpm-N21_DR      DNA/CMC-EnSpm           282    479     (0)  146717  
   219   20.0  0.0  0.0  chr1              53982667 53982678  (5595604) C hAT-N111_DR       DNA/hAT-Ac            (971)    131      87  146715 *
   405   15.4  8.4  6.0  chr1              53982830 53982960  (5595322) + ANGEL             DNA/Kolobok             176    309     (0)  146718  
   212   20.3  6.9 13.0  chr1              53982848 53982977  (5595305) C TE-X-13_DR        Unknown              (1201)   1224    1102  146719 *
   471   23.0  3.2  1.9  chr1              53983575 53983591  (5594691) + EnSpm-17_DR       DNA/CMC-EnSpm          3183   3339  (5937)  146720  
   782   13.8  2.2  0.0  chr1              53983592 53983729  (5594553) + ANGEL             DNA/Kolobok               1    141   (168)  146721  
   335   25.2  7.1  3.0  chr1              53983627 53983753  (5594529) + Kolobok-N4_DR     DNA/Kolobok-T2         1575   1706  (1296)  146722 *
   370   23.3  3.0  8.8  chr1              53983773 53983941  (5594341) C IS4EU-1_DR        DNA/PIF-ISL2EU       (2607)   2397    2238  146723 *
   457   22.3  4.6  1.4  chr1              53983782 53983798  (5594484) + EnSpm-17_DR       DNA/CMC-EnSpm          3183   3241  (6035)  146724  
   732   12.4  9.3  0.0  chr1              53983799 53983927  (5594355) + ANGEL             DNA/Kolobok               1    141   (168)  146725  
   457   22.3  4.6  1.4  chr1              53983928 53983952  (5594330) + EnSpm-17_DR       DNA/CMC-EnSpm          3242   3339  (5937)  146724  
   267   24.1  7.4  5.3  chr1              53983987 53984004  (5594278) C EnSpm-N1_DR       DNA/CMC-EnSpm        (1577)    953     933  146726  
   619   18.9  6.8  0.0  chr1              53984005 53984136  (5594146) + ANGEL             DNA/Kolobok               1    141   (168)  146727  
   264   23.6  0.0  1.4  chr1              53984073 53984145  (5594137) + EnSpm-N47B_DR     DNA/CMC-EnSpm?         1346   1417    (15)  146728 *
   203   25.7  0.0  4.9  chr1              53984074 53984159  (5594123) + Helitron-2_DR     RC/Helitron            7990   8071 (19341)  146729 *
   436   22.7 11.0  0.0  chr1              53984186 53984339  (5593943) + hAT-N134_DR       DNA/hAT?                713    883   (182)  146730 *
   663   15.8  8.7  0.0  chr1              53984213 53984339  (5593943) + ANGEL             DNA/Kolobok               4    141   (168)  146731  
   307   23.2 11.9  3.0  chr1              53984340 53984357  (5593925) C EnSpm-17_DR       DNA/CMC-EnSpm        (6148)   3095    2965  146732  
   425   18.9 14.8  1.1  chr1              53984380 53984534  (5593748) + hAT-N134_DR       DNA/hAT?                708    883   (182)  146733 *
   718   23.1  8.0  2.7  chr1              53984408 53984656  (5593626) C EnSpm-17_DR       DNA/CMC-EnSpm        (6151)   3125    2864  146734  
   690    7.1  2.0  0.0  chr1              53984657 53984754  (5593528) C hAT-N167B_DR      DNA/hAT-Charlie       (238)   1335    1236  146735  
   618   18.4  2.2  1.4  chr1              53984755 53984794  (5593488) + hAT-N47B_DR       DNA/hAT-Tip100          688    826   (162)  146736  
   486   22.4  4.7 18.3  chr1              53984787 53984813  (5593469) + EnSpm-8_DR        DNA/CMC-EnSpm          7662   7872  (1569)  146737 *
  1432   15.9  4.6  2.6  chr1              53984814 53985116  (5593166) C ANGEL             DNA/Kolobok             (0)    309       1  146738  
   295   25.0  0.9  1.9  chr1              53985349 53985454  (5592828) + Ginger1-N1_DR     DNA/Ginger-1           2276   2380   (278)  146739 *
   330   15.0  0.0  6.0  chr1              53985384 53985454  (5592828) + Polinton-4_DR     DNA/Maverick          12630  12696  (7591)  146740 *
  1017   15.3  0.0  1.0  chr1              53985392 53985477  (5592805) + (TGGA)n           Simple_repeat             1    176   (467)  146741  
   288   22.6  1.1  0.0  chr1              53985455 53985474  (5592808) C MOSAT_DR          Satellite             (887)   1198    1107  146742 *
   765   21.0  7.9  8.7  chr1              53985478 53985816  (5592466) + Polinton-4_DR     DNA/Maverick          12410  12696  (7591)  146743  
  1017   15.3  0.0  1.0  chr1              53985817 53986041  (5592241) + (TGGA)n           Simple_repeat           177    643     (0)  146741  
   608   24.9 13.1  1.4  chr1              53985862 53985889  (5592393) + Polinton-4_DR     DNA/Maverick          12410  12731  (7556)  146744 *
   960   16.1  0.0  0.0  chr1              53985890 53986102  (5592180) + (TAGA)n           Simple_repeat             1    213     (0)  146745 *
  1022    6.9  0.6  1.2  chr1              53985955 53986116  (5592166) C Ginger1-N1_DR     DNA/Ginger-1         (2223)    435     275  146746  
   275   15.4 20.0  0.0  chr1              53986347 53986411  (5591871) C DNA-N15_DR        DNA                     (2)    403     326  146747 *
   390   22.7  3.4 12.6  chr1              53986380 53986403  (5591879) + Zisupton-7_DR     DNA/Zisupton           9687   9693  (7389)  146748  
  1103   13.6  2.5  1.0  chr1              53986404 53986603  (5591679) C DNA11TA1B_DR      DNA/CMC-EnSpm           (0)    203       1  146749  
  1018   16.7 11.4  1.7  chr1              53986604 53986908  (5591374) + DNA-N15_DR        DNA                      71    405     (0)  146750  
   225    8.6  0.0  2.9  chr1              53987027 53987062  (5591220) C Mariner-N32_DR    DNA/TcMar-Tc1           (0)    228     194  146751  
   424    7.1  0.0  0.0  chr1              53987135 53987190  (5591092) C Mariner-N32_DR    DNA/TcMar-Tc1         (172)     56       1  146751  
  1103   16.4  8.2  2.2  chr1              53987269 53987524  (5590758) C Academ-N1_DRe     DNA/Academ-1         (2683)   1345    1075  146752  
   309   13.6  8.5  0.0  chr1              53987495 53987553  (5590729) + Zisupton-1_DR     DNA/Zisupton            577    640  (8989)  146753 *
   684    6.1  0.9  0.0  chr1              53988125 53988239  (5590043) C MOSAT_DR          Satellite             (865)   1222    1107  146754 *
   957   10.0  0.0 17.2  chr1              53988142 53988438  (5589844) + (TAGA)n           Simple_repeat             1    245     (0)  146755  
   640   18.5 14.6  0.1  chr1              53988145 53988386  (5589896) + Polinton-4_DR     DNA/Maverick          12319  12850  (7436)  146756 *
   514   23.7  2.5  0.6  chr1              53988240 53988279  (5590003) + Ginger1-N1_DR     DNA/Ginger-1           2223   2380   (278)  146757 *
   235   24.6  0.0  0.0  chr1              53988387 53988451  (5589831) C Ginger1-N1_DR     DNA/Ginger-1         (2231)    427     363  146758 *
   240   17.9  1.5  1.5  chr1              53988399 53988466  (5589816) C DNA2-13_DR        DNA                  (5490)    408     341  146759  
   335   24.5  4.1  0.0  chr1              53988507 53988604  (5589678) + hAT-N127_DR       DNA/hAT-Charlie        6859   6960  (3356)  146760 *
   732   15.1  0.0  0.0  chr1              53988520 53988645  (5589637) + ANGEL             DNA/Kolobok             184    309     (0)  146761  
   460   21.8  0.0  4.0  chr1              53988531 53988659  (5589623) + Merlin-2_DR       DNA/Merlin             7295   7418  (6503)  146762 *
   233   15.2  5.2 11.9  chr1              53988848 53988874  (5589408) C hAT-2n1_DR        DNA/hAT-Charlie        (39)   1171    1049  146763  
   263   12.6 10.6  0.9  chr1              53988875 53988978  (5589304) C EnSpm-9_DR        DNA/CMC-EnSpm        (7577)   1043     930  146764 *
   275   14.1  7.7  0.0  chr1              53988936 53989013  (5589269) + ENSPM-6_DR        DNA/CMC-EnSpm         13956  14039 (18577)  146765  
   652   15.0 48.4  2.6  chr1              53989056 53989245  (5589037) C CryptonV-N6_DR    DNA/Crypton-V         (285)    277       1  146766  
   401   10.7  0.0  1.9  chr1              53989768 53989872  (5588410) C piggyBac-N5_DR    DNA/PiggyBac?         (855)   1281    1179  146767  
   393   11.3  0.0  2.6  chr1              53989783 53989900  (5588382) + DNA2-7_DR         DNA                    2601   2715  (6935)  146768 *
   425   12.8  0.8  0.8  chr1              53989800 53989925  (5588357) + Helitron-4_DR     RC/Helitron           11842  11967 (19901)  146769  
   288    8.7  2.5  5.1  chr1              53989873 53989883  (5588399) + EnSpm-N17_DR      DNA/TcMar              1901   2013  (3180)  146770 *
   432   11.4  3.2  3.2  chr1              53989901 53989975  (5588307) C EnSpm-N36B_DR     DNA/CMC-EnSpm         (224)   3192    3102  146771  
   480   12.3  0.0  0.8  chr1              53990939 53990952  (5587330) + piggyBac-N5_DR    DNA/PiggyBac?          1124   1253   (883)  146772  
   500    6.8  3.4  0.0  chr1              53990953 53991069  (5587213) C DNA8-10_DR        DNA/hAT-Ac           (2291)   1727    1607  146773 *
   523   10.8  2.9  8.5  chr1              53990968 53991140  (5587142) C ACROBAT1          DNA/PIF               (498)    881     718  146774  
   229   13.6  6.6 13.0  chr1              53990972 53991183  (5587099) C DNA6-6_DR         DNA                  (3850)   7431    7232  146775 *
   222   24.1  0.0  0.0  chr1              53991722 53991779  (5586503) C Polinton-1_DR     DNA/Maverick         (1326)  17159   17102  146776  
   321   18.6  4.5  3.3  chr1              53992615 53992703  (5585579) C hAT-N142B_DR      DNA/hAT?             (1203)    797     708  146777 *
   498   17.2  5.0  0.0  chr1              53992625 53992723  (5585559) + DNA2-16_DR        DNA                    8173   8276  (9775)  146778  
   813   13.9 12.0  1.6  chr1              53992896 53993070  (5585212) + EnSpm-N60_DR      DNA/CMC-EnSpm           216    408   (290)  146779 *
  2012   11.2  7.3  3.0  chr1              53993062 53993483  (5584799) + L1-115_DR         LINE/L1                5146   5585     (0)  146780  
   296   16.9  2.5  5.1  chr1              53993426 53993506  (5584776) C EnSpm-N46_DR      DNA/CMC-EnSpm?       (1450)   2290    2212  146781 *
   284   26.1  0.0  6.7  chr1              53993427 53993537  (5584745) + hAT-N131_DR       DNA/hAT-Ac              168    271  (1793)  146782 *
   376   20.0  0.0  1.1  chr1              53993443 53993538  (5584744) C Helitron-2_DR     RC/Helitron         (15529)  11883   11789  146783 *
   471    8.3  0.0  0.0  chr1              53993455 53993538  (5584744) C DNA8-25_DR        DNA                  (3217)    750     667  146784  
   447   17.8  1.5  6.3  chr1              53993539 53993586  (5584696) + Penelope-1_DR     LINE/Penelope          4059   4184   (262)  146785 *
  1319    5.9  8.0 17.4  chr1              53993552 53993839  (5584443) + EnSpm-N60_DR      DNA/CMC-EnSpm           434    698     (0)  146786  
  2118   10.9  9.4  1.1  chr1              53993912 53994317  (5583965) C EnSpm-N60_DR      DNA/CMC-EnSpm         (184)    514       1  146787  
   808   18.7  5.8  0.0  chr1              53994405 53994575  (5583707) + ANGEL             DNA/Kolobok             128    308     (1)  146788  
   290   25.2  6.1  2.5  chr1              53994474 53994513  (5583769) + DNA-N33_DR        DNA                     565    678  (1021)  146789 *
   303   19.1  0.0  2.9  chr1              53994514 53994583  (5583699) C EnSpm-N40_DR      DNA/CMC-EnSpm        (2729)   2665    2598  146790  
  1137   20.9  7.2  1.2  chr1              53995021 53995325  (5582957) C hAT-N127_DR       DNA/hAT-Charlie      (4497)   5819    5497  146791 *
  1355   12.4  3.3  5.6  chr1              53995082 53995355  (5582927) + DNA9-4_DR         DNA                     151    418     (1)  146792  
   229   18.8  7.1  0.0  chr1              53995375 53995459  (5582823) + hAT-N36C_DR       DNA/hAT                 138    228  (1689)  146793 *
   262   11.2  0.0  7.9  chr1              53995406 53995473  (5582809) C Helitron-N3_DR    RC/Helitron           (243)   2773    2711  146794  
   249   13.8  1.1  8.6  chr1              53995474 53995492  (5582790) C CryptonV-N1_DR    DNA/Crypton-V        (4070)   5981    5901  146795  
   297   15.2  3.9  3.1  chr1              53995842 53995891  (5582391) + EnSpm-N42_DR      DNA/CMC-EnSpm           648    802   (450)  146796  
   324   10.1  2.5  2.5  chr1              53995895 53996016  (5582266) C Mariner-N5C_DR    DNA/TcMar            (6398)   1523    1402  146797  
   304   12.5  2.3  3.0  chr1              53995912 53996043  (5582239) + Zisupton-6_DR     DNA/Zisupton          16419  16549  (5567)  146798 *
   248   11.1 17.2  2.2  chr1              53995921 53995941  (5582341) + EnSpm-N13_DR      DNA/CMC-EnSpm          8173   8285 (13864)  146799 *
   436   12.0  2.1  3.2  chr1              53995944 53996038  (5582244) C hAT-N21_DR        DNA/hAT-Charlie       (125)   1721    1628  146800  
   297   13.2  0.0  7.7  chr1              53996017 53996031  (5582251) C Helitron-4_DR     RC/Helitron         (19931)  11934   11808  146801 *
   305   11.7  0.9  4.8  chr1              53996039 53996049  (5582233) C Ginger1-N1_DR     DNA/Ginger-1         (1939)    717     616  146802  
   267   11.9  4.8  0.0  chr1              53996050 53996067  (5582215) + DNA-2-32_DR       DNA/CMC-EnSpm?         5488   5619  (3163)  146803  
  2978    5.9 12.1  0.0  chr1              53996373 53996828  (5581454) C Mariner-N38_DR    DNA/TcMar-Tc1          (36)    511       1  146804  
   324   18.2  3.8  2.5  chr1              53996766 53996844  (5581438) + Kolobok-4_DR      DNA/Kolobok-T2         3430   3509  (3122)  146805 *
   240   20.1  0.0  6.7  chr1              53996842 53996905  (5581377) + EnSpm-N27B_DR     DNA/CMC-EnSpm            95    154    (19)  146806 *
   212   18.9  3.2  5.4  chr1              53996908 53997002  (5581280) C Dada-tL_DR        DNA/Dada              (995)   9412    9320  146807  
  2123   10.5  1.3  1.6  chr1              53997518 53998404  (5579878) C DNA9-4_DR         DNA                     (0)    419      42  146808  
  1998    8.3  1.1  0.0  chr1              53998411 53998688  (5579594) + hAT-N139_DR       DNA/hAT-Tip100         1140   1420     (0)  146809  
  1048    9.1  0.6  3.9  chr1              53998689 53998847  (5579435) C SINE_DR1          SINE                  (104)    154       1  146810  
  1667    9.7  6.6  1.1  chr1              53998848 53999038  (5579244) C LINEX-1_DR        Retroposon            (502)    303      98  146811  
  1214    9.7 24.5  1.7  chr1              53998903 53999143  (5579139) C L2-33_DRe         LINE/L2                (12)   1436    1142  146812 *
   656   17.4  6.0  1.3  chr1              53999159 53999309  (5578973) C CryptonV-N1_DR    DNA/Crypton-V        (1918)   8133    7976  146813 *
  1922   12.2 10.2  0.3  chr1              53999177 53999520  (5578762) C HE1_DR1           SINE/tRNA-V-RTE        (24)    378       1  146814  
   331   18.2  3.6  0.0  chr1              53999472 53999526  (5578756) C EnSpm-N44_DR      DNA/CMC-EnSpm        (3182)   5470    5414  146815 *
   927   13.8 11.3  0.4  chr1              53999522 53999725  (5578557) C TDR16             DNA/Merlin             (79)    234       9  146816  
   648   17.4  7.7  7.2  chr1              53999528 53999762  (5578520) C EnSpm-N59_DR      DNA/CMC-EnSpm?        (536)   3133    2898  146817 *
   735   17.7 11.3  5.6  chr1              53999766 54000004  (5578278) C hAT-N126B_DR      DNA/hAT-Ac            (344)    256       5  146818  
   255    9.2  0.0  0.0  chr1              54000343 54000403  (5577879) C DNA-N4_DR         DNA                   (342)    700     640  146819  
   247    9.8  0.0  0.0  chr1              54000355 54000405  (5577877) C Helitron-N3_DR    RC/Helitron           (244)   2772    2722  146820 *
   213   29.2  0.0  5.1  chr1              54000404 54000425  (5577857) C Harbinger-N17_DR  DNA/PIF-Harbinger    (1074)    571     493  146821 *
   269    8.0  7.5  5.6  chr1              54002262 54002314  (5575968) C DNA11TA1B_DR      DNA/CMC-EnSpm          (91)    112      59  146822  
   432    6.4  6.2  2.4  chr1              54002340 54002419  (5575863) + hAT-N142B_DR      DNA/hAT?                704    786  (1214)  146823 *
  2857    4.5  0.0  1.4  chr1              54002351 54002714  (5575568) C HE2_DR            SINE/tRNA-V-RTE         (3)    360       2  146824  
   583   17.6  2.5  9.5  chr1              54002715 54002743  (5575539) C DNA2-16_DR        DNA                 (10019)   8032    8014  146825  
   354   13.1  9.5  0.0  chr1              54003011 54003025  (5575257) + ENSPM-6_DR        DNA/CMC-EnSpm          7935   8026 (24590)  146826  
   390   11.6  5.8  0.0  chr1              54003026 54003094  (5575188) + ANGEL             DNA/Kolobok             211    283    (26)  146827  
   230   23.2  4.0  5.0  chr1              54003028 54003127  (5575155) C DNA2-7_DR         DNA                  (5256)   4394    4296  146828 *
   401   22.8 11.3  7.8  chr1              54003159 54003193  (5575089) + IS3EU-4_DR        DNA/IS3EU              4327   4580 (10448)  146829  
  1072   11.9 15.6  0.4  chr1              54003194 54003404  (5574878) C ANGEL             DNA/Kolobok            (66)    243       1  146830  
   716   21.3  7.6  7.1  chr1              54003405 54003450  (5574832) C Dada-U1A_DR       DNA/Dada             (5318)   5661    5615  146831  
   233   18.9  0.0  1.9  chr1              54003984 54004037  (5574245) + DNA-8-28_DR       DNA/hAT-Tip100?          39     91   (491)  146832  
   506   27.0  0.0  3.6  chr1              54004274 54004308  (5573974) + EnSpm-17_DR       DNA/CMC-EnSpm          3173   3201  (6075)  146833  
   570   24.0  0.7  0.7  chr1              54004309 54004463  (5573819) C ANGEL             DNA/Kolobok             (3)    306     152  146834  
   202   27.8  2.0  1.0  chr1              54004391 54004488  (5573794) + DNA2-9_DR         DNA                     624    722  (1979)  146835 *
   566   19.9 13.5  0.0  chr1              54004460 54004615  (5573667) + DNA11TA1_DR       DNA/CMC-EnSpm            15    191    (12)  146836  
   623    8.2 16.4  0.0  chr1              54005073 54005182  (5573100) C DNA11TA1_DR       DNA/CMC-EnSpm          (18)    185      58  146837  
   230   22.3  9.0  8.1  chr1              54005504 54005625  (5572657) C EnSpm-8_DR        DNA/CMC-EnSpm        (1640)   7801    7679  146838 *
   356   17.8  3.7  5.7  chr1              54005520 54005545  (5572737) C hAT-N134_DR       DNA/hAT?              (225)    840     739  146839  
   385   16.7  5.1  0.0  chr1              54005546 54005623  (5572659) + Merlin-2_DR       DNA/Merlin             7328   7409  (6512)  146840  
   572   16.2 14.8  0.6  chr1              54005689 54005843  (5572439) + DNA11TA1_DR       DNA/CMC-EnSpm            26    202     (1)  146841  
   363   20.7  8.5  0.7  chr1              54005726 54005866  (5572416) C Polinton-2N1_DR   DNA/Maverick         (7138)   3954    3803  146842 *
   472   13.5 21.8  4.1  chr1              54005833 54005979  (5572303) + ANGEL             DNA/Kolobok             138    309     (0)  146843 *
   537   16.8 15.8  1.3  chr1              54005858 54005996  (5572286) C hAT-N134_DR       DNA/hAT?              (179)    886     728  146844  
  1085   13.6 10.8  0.4  chr1              54006756 54006977  (5571305) C ANGEL             DNA/Kolobok             (0)    309      65  146845  
   314   16.2  3.7  2.4  chr1              54006906 54006987  (5571295) C EnSpm-17_DR       DNA/CMC-EnSpm        (6447)   2829    2747  146846 *
   243   25.4  3.7  8.7  chr1              54006922 54007029  (5571253) + EnSpm-8_DR        DNA/CMC-EnSpm          6131   6233  (3208)  146847 *
   334   20.6 14.1  9.5  chr1              54007105 54007147  (5571135) + EnSpm-8_DR        DNA/CMC-EnSpm          7636   7689  (1752)  146848  
  1006   11.2 16.4  0.8  chr1              54007148 54007373  (5570909) C ANGEL             DNA/Kolobok             (1)    308      48  146849  
   626   15.8 18.5  0.5  chr1              54007476 54007653  (5570629) C ANGEL             DNA/Kolobok             (5)    304      95  146850  
   245   21.1 17.1  0.8  chr1              54007565 54007669  (5570613) + IS3EU-1_DR        DNA/IS3EU              3974   4095  (4609)  146851 *
   961   13.8 12.6  2.0  chr1              54007658 54007887  (5570395) C ANGEL             DNA/Kolobok             (8)    301      48  146852  
   513   21.1  8.1  5.8  chr1              54008045 54008057  (5570225) C Merlin-2_DR       DNA/Merlin           (6505)   7416    7312  146853  
   896   16.8  9.7  0.0  chr1              54008058 54008253  (5570029) C ANGEL             DNA/Kolobok             (0)    309      95  146854  
   513   21.1  8.1  5.8  chr1              54008254 54008265  (5570017) C Merlin-2_DR       DNA/Merlin           (6505)   7311    7191  146853  
   942   10.7  8.4  2.0  chr1              54008270 54008459  (5569823) C ANGEL             DNA/Kolobok            (35)    274      73  146855  
   516   23.4  0.0  2.9  chr1              54008343 54008483  (5569799) C EnSpm-N13_DR      DNA/CMC-EnSpm       (17811)   4338    4202  146856 *
   243    3.0  0.0  6.1  chr1              54008621 54008655  (5569627) + EnSpm-N40_DR      DNA/CMC-EnSpm          2594   2626  (2768)  146857 *
   927   14.9 19.5  0.7  chr1              54008634 54008890  (5569392) C ANGEL             DNA/Kolobok             (0)    309       5  146858  
   206   22.2  1.5  3.1  chr1              54008664 54008687  (5569595) + Mariner-N40_DR    DNA/TcMar-Tc1           759    809    (69)  146859 *
  2069    8.7  2.0  1.0  chr1              54009102 54009402  (5568880) + SINE2-4_DR        SINE/tRNA-V-RTE          68    371     (0)  146860  
   248   17.4  0.0  4.3  chr1              54009342 54009403  (5568879) + Zisupton-6_DR     DNA/Zisupton          13390  13448  (8668)  146861 *
   581   18.4 14.8  1.0  chr1              54009404 54009579  (5568703) C DNA11TA1_DR       DNA/CMC-EnSpm           (3)    200       1  146862  
   233   17.8  0.0  2.2  chr1              54009577 54009622  (5568660) + DNAX-16_DR        DNA                       2     46   (377)  146863 *
   211   20.4  0.0  6.8  chr1              54009700 54009762  (5568520) + DNAX-16_DR        DNA                      65    123   (300)  146864  
   344   14.1  1.5  3.1  chr1              54009965 54010030  (5568252) + DNAX-16_DR        DNA                      11     75   (348)  146865  
   868   18.9  5.7  1.4  chr1              54010065 54010273  (5568009) C TDR6              DNA                    (32)    218       1  146866  
   320   11.1 12.5  1.4  chr1              54010334 54010397  (5567885) + DNAX-16_DR        DNA                      69    139   (284)  146867  
   442   25.5  0.0 39.9  chr1              54010398 54010419  (5567863) C EnSpm-N11_DR      DNA/CMC-EnSpm        (2346)   3007    2983  146868  
   636   19.9  0.8  0.8  chr1              54010420 54010438  (5567844) + DNA6-6_DR         DNA                    7870   7888  (3393)  146869  
  2672    8.1  3.0  0.0  chr1              54010439 54010810  (5567472) + HE1_DR1           SINE/tRNA-V-RTE           2    384    (18)  146870  
  2458   20.5  3.0  6.8  chr1              54010447 54011175  (5567107) C Merlin-1_DR       DNA/Merlin           (5835)   4692    3990  146871 *
   442   25.5  0.0 39.9  chr1              54010547 54010723  (5567559) C EnSpm-N11_DR      DNA/CMC-EnSpm        (2346)   2982    2775  146868 *
  2199    9.3 20.0  0.2  chr1              54011178 54011577  (5566705) C EnSpm-N39B_DR     DNA/CMC-EnSpm?         (86)    479       1  146872  
   228   23.7  3.3  3.3  chr1              54011578 54011627  (5566655) C DNA7-N1_DR        DNA/Zisupton         (5662)   4755    4706  146873 *
  1544    8.6 11.1  0.3  chr1              54011579 54011848  (5566434) C HE1_DR1           SINE/tRNA-V-RTE        (95)    307       9  146874  
   325   20.2  2.3  3.5  chr1              54011786 54011807  (5566475) + DNA8-10_DR        DNA/hAT-Ac             2745   2807  (1211)  146875 *
   339   13.6 10.2  0.0  chr1              54011808 54011866  (5566416) C EnSpm-N44_DR      DNA/CMC-EnSpm        (3182)   5470    5406  146876  
   203   15.0  0.0 13.1  chr1              54012739 54012807  (5565475) + DNA9TA1_DR        DNA/CMC-EnSpm          2074   2134  (1199)  146877 *
   639   16.6  0.4 35.6  chr1              54012748 54012990  (5565292) + DNA-N43_DR        DNA/TcMar-Fot1          538    717   (337)  146878  
   437   10.3  0.0  0.0  chr1              54012914 54013000  (5565282) C DNA6-6_DR         DNA                  (1257)  10024    9938  146879 *
   456   11.1  5.5  0.9  chr1              54012930 54013038  (5565244) C Polinton-4N1_DR   DNA/Maverick         (5643)   4793    4680  146880  
   302    8.8 13.2  0.0  chr1              54014812 54014829  (5563453) + EnSpm-17_DR       DNA/CMC-EnSpm          2686   2712  (6564)  146881  
   651   16.4 32.6  0.3  chr1              54014830 54015062  (5563220) C ANGEL             DNA/Kolobok             (0)    309       2  146882  
  2151   12.0  5.1  0.5  chr1              54015798 54016148  (5562134) C HE1_DR1           SINE/tRNA-V-RTE        (35)    367       1  146883  
   291    9.8  7.8  0.0  chr1              54016157 54016207  (5562075) + EnSpm-N6_DR       DNA/CMC-EnSpm?            1     55   (291)  146884 *
   583   23.3  7.2  7.8  chr1              54016184 54017251  (5561031) C EnSpm-N14_DR      DNA/CMC-EnSpm        (2112)   2468    1845  146885 *
  2044   12.8 10.2  0.4  chr1              54017119 54017530  (5560752) + EnSpm-N6_DR       DNA/CMC-EnSpm?           17    346     (0)  146886  
  3906   11.5  1.4  3.1  chr1              54017840 54018468  (5559814) + DIRS-1-LTR_DR     LTR/Ngaro                 3    621     (1)  146887  
  1180   15.3 15.3  0.0  chr1              54018886 54019153  (5559129) + ANGEL             DNA/Kolobok               1    309     (0)  146888  
   237    6.2  0.0  0.0  chr1              54019162 54019193  (5559089) C ANGEL             DNA/Kolobok           (150)    159     128  146889 *
   260   23.2  0.0  7.7  chr1              54019189 54019199  (5559083) + Kolobok-N10B_DR   DNA/Kolobok             194    271     (0)  146890  
   312   16.9 10.8  0.0  chr1              54019207 54019271  (5559011) + SAT-26B_DR        Satellite               346    417   (376)  146891  
```
