## Supplementary Data 1 for "A genomic portrait of zebrafish transposable elements and their spatiotemporal embryonic expression": danRer11.nonalt.fa.out (part 24 of 591)

```
   249   15.7  5.6  5.6  chr1              54019226 54019279  (5559003) C Helitron-2_DR     RC/Helitron         (19443)   7969    7916  146892 *
   261    9.3  4.7  0.0  chr1              54019242 54019284  (5558998) C hAT-N134_DR       DNA/hAT?              (296)    769     725  146893  
   220   23.6 20.2  0.0  chr1              54019629 54019717  (5558565) + DNA21TA1_DR       DNA/TcMar-Tc1            10    116   (423)  146894  
   573    9.5  1.9  1.9  chr1              54019739 54019845  (5558437) C Kolobok-N6_DR     DNA/Kolobok-T2?         (0)    467     361  146895  
  1085    5.0  6.2  0.0  chr1              54019854 54020013  (5558269) C L1-46_DR          LINE/L1                 (7)   5707    5538  146896 *
  2123   11.0  3.0  0.9  chr1              54020013 54020342  (5557940) C Kolobok-N6_DR     DNA/Kolobok-T2?       (103)    364      28  146895  
   266   26.7  0.0  0.0  chr1              54020349 54020423  (5557859) + DNA21TA1_DR       DNA/TcMar-Tc1           251    325   (214)  146897 *
  1330   11.6 11.2 10.9  chr1              54020413 54020723  (5557559) + Merlin-2_DR       DNA/Merlin             6497   6808  (7113)  146898  
   653   22.2  4.9  2.1  chr1              54020704 54020887  (5557395) + DNA21TA1_DR       DNA/TcMar-Tc1           334    522    (17)  146899 *
  3180    7.7  5.9  2.7  chr1              54020953 54021459  (5556823) C hAT-N61_DR        DNA/hAT-Tip100          (2)    523       1  146900  
   570   12.4  0.0  0.0  chr1              54021460 54021545  (5556737) + L2-1B_DR          LINE/L2                 920   1005     (3)  146901  
   251   24.0  1.3  1.3  chr1              54021482 54021557  (5556725) + hAT-N127_DR       DNA/hAT-Charlie        9658   9733   (583)  146902 *
   503   13.8  4.5  1.1  chr1              54021879 54021966  (5556316) + Kolobok-N5_DR     DNA/Kolobok-T2?          33    123   (362)  146903  
   504   18.6 20.2  0.4  chr1              54024283 54024637  (5553645) + TDR7              DNA                      48    537     (0)  146904  
   213   17.4 10.6  5.6  chr1              54024680 54024764  (5553518) C L1-42_DR          LINE/L1                (75)   5735    5647  146905  
   204   19.7  2.7  2.7  chr1              54024756 54024828  (5553454) + Harbinger-N17_DR  DNA/PIF-Harbinger       452    524  (1121)  146906 *
   318   17.7  2.5  2.5  chr1              54024766 54024846  (5553436) C hAT-N127_DR       DNA/hAT-Charlie      (5025)   5291    5211  146907  
   295   13.3  1.4  5.8  chr1              54024787 54024858  (5553424) + Merlin-2_DR       DNA/Merlin             7709   7777  (6144)  146908 *
  1254   18.5 13.7  1.9  chr1              54028159 54028539  (5549743) + piggyBac-N14_DR   DNA/PiggyBac?             1    425   (572)  146909  
   215    9.1  0.0  0.0  chr1              54028553 54028585  (5549697) + EnSpm-N3C_DR      DNA/CMC-EnSpm           195    227    (56)  146910  
  1349   11.6  1.2  0.6  chr1              54028605 54028836  (5549446) + EnSpm-N3C_DR      DNA/CMC-EnSpm            18    271    (12)  146911  
  1345    8.4  0.5  0.5  chr1              54028837 54029039  (5549243) + EnSpm-N3C_DR      DNA/CMC-EnSpm            36    238    (45)  146912  
  1194   14.2  1.4  0.9  chr1              54029021 54029240  (5549042) + EnSpm-N3C_DR      DNA/CMC-EnSpm            18    238    (45)  146913 *
   887   16.6  0.0  7.2  chr1              54029241 54029448  (5548834) + EnSpm-N3C_DR      DNA/CMC-EnSpm            36    229    (54)  146914  
  1061   10.1  3.2  3.8  chr1              54029455 54029639  (5548643) + EnSpm-N3C_DR      DNA/CMC-EnSpm            55    238    (45)  146915  
   772   18.0  2.6  5.4  chr1              54029640 54029848  (5548434) + EnSpm-N3C_DR      DNA/CMC-EnSpm            36    238    (45)  146916  
  1240   14.2  3.1  4.3  chr1              54029849 54030224  (5548058) + EnSpm-N3C_DR      DNA/CMC-EnSpm             3    238    (45)  146917  
  1022   11.8  8.6  0.0  chr1              54030234 54030420  (5547862) + EnSpm-N3C_DR      DNA/CMC-EnSpm            36    238    (45)  146918  
  1427    8.9  0.0  0.0  chr1              54030421 54030623  (5547659) + EnSpm-N3C_DR      DNA/CMC-EnSpm            36    238    (45)  146918  
  1350    9.5  0.4  4.9  chr1              54030624 54030856  (5547426) + EnSpm-N3C_DR      DNA/CMC-EnSpm            36    258    (25)  146919  
  1299   10.9  1.0  0.0  chr1              54030827 54031027  (5547255) + EnSpm-N3C_DR      DNA/CMC-EnSpm            36    238    (45)  146920 *
  1460    9.7  0.0  0.0  chr1              54031028 54031234  (5547048) + EnSpm-N3C_DR      DNA/CMC-EnSpm            36    242    (41)  146920  
   406   15.0  0.0 12.6  chr1              54031244 54031350  (5546932) C EnSpm-N27B_DR     DNA/CMC-EnSpm          (72)    101       7  146921  
   223    9.6  0.0  7.1  chr1              54032621 54032665  (5545617) + L2-51_DR          LINE/L2                 254    295  (1974)  146922  
   286   10.4  3.5 13.6  chr1              54032712 54032734  (5545548) + DNA8-25_DR        DNA                    2229   2360  (1607)  146923  
   317   17.6  0.0  2.5  chr1              54032735 54032749  (5545533) + Harbinger-N17_DR  DNA/PIF-Harbinger       284    402  (1243)  146924  
   387   12.3  0.9  0.9  chr1              54032750 54032856  (5545426) C hAT-N21_DR        DNA/hAT-Charlie        (69)   1777    1675  146925 *
   794   16.0 18.9  2.1  chr1              54032789 54033037  (5545245) C EnSpm-6N1_DR      DNA/CMC-EnSpm        (2649)   6587    6298  146926  
   588   12.5 12.0  3.7  chr1              54032931 54033055  (5545227) + EnSpm-15_DR       DNA/CMC-EnSpm          8997   9131  (2323)  146927 *
   296   18.7  1.2  6.6  chr1              54033030 54033109  (5545173) C EnSpm-N17_DR      DNA/TcMar            (2099)   3094    3019  146928 *
   212   28.3  1.0  5.4  chr1              54033036 54033132  (5545150) + EnSpm-N42B_DR     DNA/CMC-EnSpm          3339   3431   (873)  146929 *
   204   19.8  1.0 16.7  chr1              54033108 54033204  (5545078) C EnSpm-N26B_DR     DNA/CMC-EnSpm         (137)     84       1  146930 *
  1364   14.3  3.5  0.0  chr1              54033212 54033442  (5544840) + TDR12             DNA                       4    242     (0)  146931  
   669   11.3  0.9  0.0  chr1              54033680 54033785  (5544497) + Mariner-N7_DR     DNA/TcMar                 1    107   (154)  146932  
   446   17.8 15.3  4.3  chr1              54034170 54034339  (5543943) + hAT-N21B_DR       DNA/hAT-Ac             1019   1206    (95)  146933  
   301    5.3  0.0  0.0  chr1              54034640 54034677  (5543605) + Kolobok-N17_DR    DNA/Kolobok-T2          749    786   (493)  146934  
  5029    9.7  6.3  0.2  chr1              54034683 54035508  (5542774) + TC1DR2            DNA/TcMar-Tc1             1    876     (0)  146935  
   226   19.5  7.8  3.2  chr1              54035436 54035525  (5542757) C DNA8-25_DR        DNA                  (3042)    925     832  146936 *
   728   11.0 12.4  0.7  chr1              54035516 54035652  (5542630) + Kolobok-N17_DR    DNA/Kolobok-T2          788    940   (339)  146937 *
  1199   10.4 12.9  0.0  chr1              54035649 54035841  (5542441) C L2-5_DRe          LINE/L2                 (0)   2227    2010  146938  
   425   21.2 11.3  0.7  chr1              54035815 54035947  (5542335) + DNA-TTAA-2_DR     DNA                     500    646    (23)  146939 *
   396   14.0  3.1  5.2  chr1              54036038 54036135  (5542147) + L2-1B_DR          LINE/L2                 780    875   (133)  146940 *
  2143   16.1  2.2  0.3  chr1              54036130 54036642  (5541640) C EnSpm-N5B_DR      DNA/CMC-EnSpm         (831)    461       2  146941  
   331   13.6 17.2  4.8  chr1              54036718 54036810  (5541472) + L2-1B_DR          LINE/L2                 898   1001     (7)  146940  
   836   10.3  0.0  0.0  chr1              54038388 54038503  (5539779) C MuDR-N2_DR        DNA/MULE-MuDR           (5)    318     203  146942 *
  3383    8.7  4.2  0.7  chr1              54038502 54039020  (5539262) C Crack-3_DR        LINE/L2                (11)   3709    3173  146943  
  3504    9.6 13.5  0.1  chr1              54039021 54039592  (5538690) + HarbingerN1_DR    DNA/PIF-Harbinger         1    648     (2)  146944  
   944    8.7  1.5 20.5  chr1              54039593 54039795  (5538487) C Crack-3_DR        LINE/L2               (548)   3172    3002  146943 *
  1411    6.7  4.1  0.5  chr1              54039795 54039990  (5538292) C MuDR-N2_DR        DNA/MULE-MuDR         (120)    203       1  146942  
  1070   15.9  3.6  3.6  chr1              54040001 54040222  (5538060) C Kolobok-N7B_DR    DNA/Kolobok-T2         (18)    469     248  146945  
   779    7.6  7.6  0.0  chr1              54040270 54040374  (5537908) C TDR8D             DNA                     (0)    679     567  146946  
  3053    2.2  1.4  0.0  chr1              54040375 54040730  (5537552) C L2-1_DR           LINE/L2                 (0)   4985    4625  146947 *
  3552   13.0  0.9  0.2  chr1              54040729 54041289  (5536993) C TDR8D             DNA                   (114)    565       1  146946  
  1131   11.9  6.3  1.9  chr1              54041321 54041525  (5536757) C Kolobok-N7B_DR    DNA/Kolobok-T2        (273)    214       1  146945  
  1132   11.1  0.5  2.2  chr1              54042015 54042198  (5536084) C DNA13TA1_DR       DNA/TcMar-Tc1           (1)    317     137  146948  
   236   21.9  0.0  0.0  chr1              54042234 54042274  (5536008) C DNA13TA1_DR       DNA/TcMar-Tc1         (268)     50      10  146948  
   221   22.3 14.8  2.3  chr1              54042829 54042861  (5535421) C EnSpm-5_DR        DNA/CMC-EnSpm        (5127)   2544    2416  146949  
   272   14.8 20.7  1.0  chr1              54042862 54042943  (5535339) C DNA-2-29_DR       DNA                     (5)    127      30  146950 *
   360    9.8  1.1  1.1  chr1              54042917 54043009  (5535273) + EnSpm-N42B_DR     DNA/CMC-EnSpm          1316   1408  (2896)  146951 *
   390    8.0  4.8  1.7  chr1              54042927 54042944  (5535338) C CryptonV-N5_DR    DNA/Crypton-V       (15275)   9262    9219  146952  
   368    4.9  1.2  0.0  chr1              54042945 54043026  (5535256) C EnSpm-N13_DR      DNA/CMC-EnSpm       (13878)   8271    8189  146953  
   361    9.1  4.4  2.6  chr1              54043027 54043057  (5535225) + CryptonV-3_DR     DNA/Crypton-V           442    556 (22897)  146954  
   390    8.0  4.8  1.7  chr1              54043058 54043072  (5535210) C CryptonV-N5_DR    DNA/Crypton-V       (15275)   9218    9176  146952  
   222    0.0  0.0  0.0  chr1              54043134 54043158  (5535124) C DNA-2-29_DR       DNA                   (105)     27       3  146950  
  1729   16.0  5.0  0.0  chr1              54044310 54044666  (5533616) + DNA-N15_DR        DNA                      30    404     (1)  146955  
   246   15.0  0.0  0.0  chr1              54045083 54045122  (5533160) C LOOPERN6B_DR      DNA/Kolobok-T2?         (3)    793     754  146956 *
   327   15.1  0.0  0.0  chr1              54045095 54045147  (5533135) + LOOPERN6B_DR      DNA/Kolobok-T2?         179    231   (565)  146957  
   309   22.1  1.3  0.0  chr1              54045148 54045171  (5533111) + EnSpm-N10_DR      DNA/CMC-EnSpm          6956   7033  (2275)  146958  
  1421    8.2  1.3  3.6  chr1              54045173 54045399  (5532883) C LOOPERN6B_DR      DNA/Kolobok-T2?        (44)    752     531  146956  
  1601    5.2  3.1  1.2  chr1              54045400 54045653  (5532629) C hAT-N102B_DR      DNA/hAT-Tip100          (0)    907     649  146959  
   200   12.2  3.4  3.4  chr1              54045589 54045707  (5532575) + DNA-TA-4_DR       DNA/TcMar              6032   6150  (3645)  146960 *
   406    4.8  0.4  9.1  chr1              54045602 54045912  (5532370) + (TTA)n            Simple_repeat             1    284     (0)  146961 *
  4589    6.2  5.1  3.1  chr1              54045859 54046544  (5531738) C hAT-N102B_DR      DNA/hAT-Tip100        (208)    699       1  146962  
  1967   12.6  7.7  6.3  chr1              54046547 54046987  (5531295) C LOOPERN6B_DR      DNA/Kolobok-T2?       (260)    536      90  146956  
  2786    5.0  0.0  1.7  chr1              54046991 54047357  (5530925) + HE2_DR            SINE/tRNA-V-RTE           3    363     (0)  146963  
   847   15.3  0.6  4.6  chr1              54047224 54047381  (5530901) + ERV1-N1-I_DR      LTR/ERV1               1663   1814  (3703)  146964 *
   678   10.2  0.0  0.0  chr1              54047360 54047457  (5530825) C LOOPERN6B_DR      DNA/Kolobok-T2?       (698)     98       1  146965 *
  5126    1.4  1.0  0.0  chr1              54047939 54048526  (5529756) C L2-43_DR          LINE/L2                 (3)   2412    1819  146966  
   916   11.1  0.3  0.1  chr1              54049204 54050472  (5527810) + SAT-4_DR          Satellite                 1   1272     (1)  146967  
   207   11.1 17.9  3.1  chr1              54050940 54050995  (5527287) C Dada-U1A_DR       DNA/Dada             (7255)   3724    3661  146968  
   236   21.9  2.4  1.2  chr1              54051120 54051136  (5527146) + Helitron-2_DR     RC/Helitron            5327   5409 (22002)  146969  
   274   12.5  0.0  0.0  chr1              54051138 54051193  (5527089) + Gypsy-31-LTR_DR   LTR/Gypsy                64    119   (835)  146970 *
   287   10.0  0.0  0.0  chr1              54051144 54051193  (5527089) + Polinton-1_DR     DNA/Maverick          17123  17172  (1313)  146971 *
   366   13.4  1.8  0.0  chr1              54051151 54051216  (5527066) C Helitron-2_DR     RC/Helitron          (3741)  23671   23599  146972  
   226   18.2  6.5  0.0  chr1              54051194 54051219  (5527063) + DNA-N43_DR        DNA/TcMar-Fot1          530    610   (444)  146973 *
   622   13.2  9.2  7.2  chr1              54051215 54051377  (5526905) + DNA-N15_DR        DNA                      12    177   (228)  146974  
   441   19.6 12.7  6.7  chr1              54051356 54051497  (5526785) C IS3EU-4_DR        DNA/IS3EU            (5759)   9270    9121  146975 *
  1985   12.1 13.0  0.0  chr1              54051377 54051715  (5526567) C HE1_DR1           SINE/tRNA-V-RTE        (19)    383       1  146976  
  1349   23.0 10.6  0.2  chr1              54051716 54051755  (5526527) + Mariner-N2_DR     DNA/TcMar              1309   1726  (2240)  146977  
   293   17.7 10.5  1.3  chr1              54051733 54051826  (5526456) + DNA-N15_DR        DNA                     312    405     (0)  146978 *
   771   13.4 35.2  1.9  chr1              54052197 54052432  (5525850) C DNA-8-24_DR       DNA/hAT-Tip100          (0)   1783    1471  146979  
  5308    7.9  2.3  0.8  chr1              54052610 54053361  (5524921) C TDR13B            DNA                     (0)    763       1  146980  
   342   10.1  9.9  2.3  chr1              54053362 54053442  (5524840) C ERV1-N1-I_DR      LTR/ERV1             (3711)   1806    1720  146981 *
   538   13.2 36.8  0.4  chr1              54053371 54053560  (5524722) C DNA-6-N2_DR       DNA                  (1450)   3606    3348  146982 *
  1557    6.4 25.5  0.0  chr1              54053391 54053672  (5524610) C HE1_DR1           SINE/tRNA-V-RTE        (47)    355       2  146983  
  1047   19.0  1.5  8.1  chr1              54053673 54053706  (5524576) C CryptonV-N4_DR    DNA/Crypton-V        (4624)   8869    8852  146984  
   214   17.3  5.8  0.0  chr1              54053673 54053724  (5524558) + DNAX-16_DR        DNA                     212    266   (157)  146985 *
   416   15.2  2.1  1.1  chr1              54054081 54054173  (5524109) C Kolobok-N5_DR     DNA/Kolobok-T2?         (0)    485     392  146986  
   472   11.4 20.0  0.0  chr1              54054175 54054279  (5524003) C Kolobok-N5_DR     DNA/Kolobok-T2?       (195)    290     165  146986  
   360   26.0  7.7  0.0  chr1              54054327 54054430  (5523852) + L1-75_DR          LINE/L1                3932   4043   (402)  146987  
   878    8.1  0.0  0.0  chr1              54054682 54054792  (5523490) + DNA-8-26_DR       DNA/hAT-Tip100         2064   2174     (0)  146988  
  2630    8.0 11.5  0.5  chr1              54055145 54055535  (5522747) + Harbinger-4N1C_DR DNA/PIF-Harbinger         1    434   (772)  146989  
   341   25.1  9.2  3.9  chr1              54055504 54055698  (5522584) C CryptonV-N5_DR    DNA/Crypton-V       (20325)   4212    4008  146990 *
  2820    6.9  1.3  0.8  chr1              54055522 54055907  (5522375) C DNA6-6_DR         DNA                  (6725)   4556    4180  146991 *
  5507    6.3  5.2  0.0  chr1              54055897 54056644  (5521638) + Harbinger-4N1C_DR DNA/PIF-Harbinger       420   1206     (0)  146992  
  1754    6.3  7.0  2.2  chr1              54056645 54056924  (5521358) C DNA8-4A_DR        DNA/hAT-Charlie       (588)    331       1  146993  
   746   16.7  5.8  0.0  chr1              54057090 54057245  (5521037) + DNA9-6_DR         DNA                    4445   4609  (3275)  146994 *
   784   13.2  8.1  0.0  chr1              54057107 54057242  (5521040) + TDR17B            DNA/Sola-1              405    551   (995)  146995  
   652   29.4  1.6  0.0  chr1              54057109 54057292  (5520990) C Helitron-2_DR     RC/Helitron          (3591)  23821   23635  146996 *
   429    8.6  1.1  0.0  chr1              54057213 54057305  (5520977) + EnSpm-N36B_DR     DNA/CMC-EnSpm          3068   3161   (255)  146997 *
   379    7.0  6.9  1.9  chr1              54057218 54057319  (5520963) + Mariner-N5C_DR    DNA/TcMar              2205   2311  (5610)  146998 *
   499    5.3  0.0  1.3  chr1              54057230 54057305  (5520977) C DNA9-3_DR         DNA/MULE-MuDR?       (1775)   9604    9530  146999 *
   774   18.2  7.1  0.0  chr1              54057243 54057260  (5521022) C SINE2-4_DR        SINE/tRNA-V-RTE         (2)    369     205  147000  
   346   12.2  3.7  2.2  chr1              54057306 54057354  (5520928) C ACROBAT1          DNA/PIF               (510)    850     734  147001  
   812   15.4  6.8  2.8  chr1              54057725 54057759  (5520523) + piggyBac-N9_DR    DNA/PiggyBac            475    684   (502)  147002  
   999    9.8  1.8  1.8  chr1              54057760 54057926  (5520356) + DNA9-4_DR         DNA                     253    419     (0)  147003  
  1008   13.5  1.5  4.1  chr1              54058779 54058979  (5519303) C EnSpm-N37_DR      DNA/CMC-EnSpm        (6120)    527     332  147004 *
  1184   10.5  0.0  5.0  chr1              54058835 54059025  (5519257) + hAT-N167B_DR      DNA/hAT-Charlie        1236   1417   (156)  147005  
   834   26.9  0.4  5.1  chr1              54058841 54059067  (5519215) C Helitron-2_DR     RC/Helitron          (3587)  23825   23609  147006 *
   417   14.2  1.6  2.5  chr1              54058959 54059081  (5519201) C DNA9-3_DR         DNA/MULE-MuDR?       (1728)   9651    9530  147007 *
   305   14.8  5.6  1.1  chr1              54058965 54058985  (5519297) C ZFERV-2-I_DR      LTR/ERV1             (9650)    914     860  147008 *
   341    4.7  0.9  3.7  chr1              54058987 54059096  (5519186) C Harbinger-N17_DR  DNA/PIF-Harbinger    (1239)    406     300  147009  
   202   17.6  3.0  1.8  chr1              54058994 54059161  (5519121) + hAT-N107_DR       DNA/hAT-Ac              505    674   (334)  147010 *
   305   14.8  5.6  1.1  chr1              54059097 54059142  (5519140) C ZFERV-2-I_DR      LTR/ERV1             (9650)    859     729  147008  
   337   20.9  9.4  2.3  chr1              54059462 54059662  (5518620) C hAT-N91_DR        DNA/hAT-Ac              (0)    355     141  147011 *
   414   19.2  5.6  1.5  chr1              54059503 54059515  (5518767) C EnSpm-6N1_DR      DNA/CMC-EnSpm        (8101)   1135    1062  147012  
   496   18.4  1.8  0.0  chr1              54059516 54059678  (5518604) + EnSpm-N42_DR      DNA/CMC-EnSpm           538    703   (549)  147013 *
  1181   20.6  0.8 12.1  chr1              54059537 54059905  (5518377) + DNA9-3_DR         DNA/MULE-MuDR?         9441   9772  (1607)  147014  
   414   19.2  5.6  1.5  chr1              54059679 54059697  (5518585) C EnSpm-6N1_DR      DNA/CMC-EnSpm        (8101)   1061     933  147012 *
   358   24.6  1.8  1.4  chr1              54059698 54059720  (5518562) C Kolobok-4_DR      DNA/Kolobok-T2       (1434)   5193    4975  147015  
   709   14.8  1.5 15.4  chr1              54059785 54059983  (5518299) + DNA2-16_DR        DNA                    8064   8238  (9813)  147016  
   322   14.6 15.4  1.9  chr1              54060008 54060098  (5518184) C hAT-N91_DR        DNA/hAT-Ac            (228)    127      25  147011  
   248   13.8  0.0 12.5  chr1              54060150 54060248  (5518034) + DNA7-N1_DR        DNA/Zisupton           9191   9278  (1139)  147017 *
   389   10.1  3.8  0.0  chr1              54060170 54060248  (5518034) C DNA9-3_DR         DNA/MULE-MuDR?      (10085)   1294    1213  147018  
   255   11.3  1.4  0.0  chr1              54060192 54060262  (5518020) C Zisupton-7_DR     DNA/Zisupton        (12246)   4836    4765  147019 *
   665    7.0 30.6  0.4  chr1              54060200 54060372  (5517910) C Merlin-1_DR       DNA/Merlin           (8306)   2221    1997  147020  
   274   15.9  8.7  0.0  chr1              54060371 54060439  (5517843) + Helitron-N2_DR    RC/Helitron             910    984  (1479)  147021 *
  3574   12.0  1.3  1.1  chr1              54060386 54060399  (5517883) + Merlin-1_DR       DNA/Merlin             1615   1737  (8790)  147022  
  3845    7.2  0.7  0.6  chr1              54060400 54060944  (5517338) C Mariner-N38_DR    DNA/TcMar-Tc1           (1)    546       1  147023  
  3574   12.0  1.3  1.1  chr1              54060945 54060994  (5517288) + Merlin-1_DR       DNA/Merlin             1738   2224  (8303)  147022  
   295   23.2  0.0  2.9  chr1              54061404 54061474  (5516808) C hAT-N104_DR       DNA/hAT-Tip100        (461)     69       1  147024  
   210    3.7  0.0  0.0  chr1              54061539 54061565  (5516717) C DNA6-1_DR         DNA/hAT-hAT5          (432)    717     691  147025 *
   301   19.8  0.0  6.2  chr1              54061565 54061650  (5516632) C ANGEL             DNA/Kolobok            (84)    225     145  147026  
   200   24.1  0.0  1.9  chr1              54061663 54061717  (5516565) + HarbingerN7_DR    DNA/PIF-Harbinger       421    474     (4)  147027  
  1155   15.9 12.3  3.9  chr1              54062111 54062469  (5515813) + DNAX-16_DR        DNA                      36    423     (0)  147028  
   223   19.4  1.5  6.3  chr1              54062689 54062754  (5515528) C CryptonV-N5_DR    DNA/Crypton-V        (9252)  15285   15223  147029  
   259   11.7  0.0  3.9  chr1              54063939 54064018  (5514264) C hAT-N178B_DR      DNA/hAT-Ac           (1669)    214     138  147030 *
   486    5.9  0.7  0.0  chr1              54063961 54064095  (5514187) + (TTA)n            Simple_repeat             3    138     (0)  147031  
   466   17.4  0.0  1.2  chr1              54064079 54064165  (5514117) C hAT-N142_DR       DNA/hAT?              (971)    465     380  147032 *
   384   18.8  7.9  0.0  chr1              54064095 54064195  (5514087) C hAT-N167B_DR      DNA/hAT-Charlie       (257)   1316    1208  147033 *
   371    6.2  0.0  0.0  chr1              54064184 54064231  (5514051) + EnSpm-N49_DR      DNA/CMC-EnSpm          3077   3124   (646)  147034 *
   382    0.0  0.0  0.0  chr1              54064190 54064232  (5514050) C Rex1-40B3_DR      LINE/Rex-Babar          (5)    409     367  147035  
   214    6.2  3.1  0.0  chr1              54064319 54064382  (5513900) + DNA-TA-4_DR       DNA/TcMar              6073   6138  (3657)  147036 *
   293    6.0  0.0  0.0  chr1              54064328 54064394  (5513888) + (TTA)n            Simple_repeat             1     67     (0)  147037 *
  1636   17.5  1.8  7.3  chr1              54064371 54064411  (5513871) + EnSpm-N13_DR      DNA/CMC-EnSpm          1719   2087 (20062)  147038  
   258   17.8  2.2  0.0  chr1              54064395 54064415  (5513867) + DNA-6-N2_DR       DNA                    4251   4340   (716)  147039 *
  2326   10.7  0.0  3.0  chr1              54064412 54064759  (5513523) + SINE2-4_DR        SINE/tRNA-V-RTE          15    352    (19)  147040  
   729   24.0  5.7  9.7  chr1              54064642 54065111  (5513171) + Merlin-1_DR       DNA/Merlin             3977   4429  (6098)  147041 *
   595   14.0  2.0  2.0  chr1              54065023 54065111  (5513171) C Merlin-1_DR       DNA/Merlin           (6417)   4110    4022  147042 *
  1760    0.9  4.6  0.4  chr1              54065112 54065330  (5512952) C DNA-N45_DR        DNA/CMC-EnSpm           (0)    713     486  147043  
 29298    1.4  2.3  0.2  chr1              54065331 54068809  (5509473) C EnSpm-N59_DR      DNA/CMC-EnSpm?          (0)   3669     120  147044  
  2040    0.5  0.0  0.0  chr1              54068812 54069033  (5509249) C DNA-N45_DR        DNA/CMC-EnSpm         (491)    222       1  147043  
   576   11.0  1.2  0.0  chr1              54069036 54069117  (5509165) C SINE2-4_DR        SINE/tRNA-V-RTE       (150)    221     139  147045  
   402    1.1  0.0  0.0  chr1              54069178 54069270  (5509012) + (TATAA)n          Simple_repeat             3     95     (0)  147046  
   241   12.3  0.9  3.7  chr1              54069271 54069283  (5508999) C Polinton-1N1_DR   DNA/Maverick        (14765)    700     598  147047  
   212   18.8  6.2  0.0  chr1              54070051 54070098  (5508184) + EnSpm-N3B_DR      DNA/CMC-EnSpm          1019   1069  (2665)  147048 *
  1436   16.6  2.6  0.0  chr1              54070066 54070336  (5507946) + Academ-N1_DRe     DNA/Academ-1           1073   1350  (2678)  147049  
   202    8.1  8.1  0.0  chr1              54070306 54070342  (5507940) C Academ-N1_DRe     DNA/Academ-1         (2923)   1105    1066  147050 *
   366   14.3  5.9 26.8  chr1              54070335 54070553  (5507729) C hAT-N108_DR       DNA/hAT-Ac             (28)    548     366  147051  
   411   19.3 15.2  3.9  chr1              54070566 54070775  (5507507) C hAT-N108_DR       DNA/hAT-Ac            (302)    274      42  147051  
   729   20.6  0.8 11.9  chr1              54071016 54071119  (5507163) + (TCTG)n           Simple_repeat             1    174  (1384)  147052  
   321   24.6  0.0  0.0  chr1              54071120 54071298  (5506984) + CT-rich           Low_complexity            2    180     (0)  147053 *
   715   20.4  1.2  1.7  chr1              54071159 54071387  (5506895) C hAT-30N1_DR       DNA/hAT-Ac            (583)   1450    1241  147054  
   211   20.6  0.0 10.2  chr1              54071220 54071414  (5506868) + (TCTCTG)n         Simple_repeat             4    180     (0)  147055 *
   313   29.1  0.0  3.9  chr1              54071412 54071597  (5506685) + (TCTA)n           Simple_repeat             2    180     (0)  147056  
   729   20.6  0.8 11.9  chr1              54071598 54071771  (5506511) + (TCTG)n           Simple_repeat           175    466  (1092)  147052  
   321   28.8  0.0  0.7  chr1              54071772 54071911  (5506371) + Ginger1-N1_DR     DNA/Ginger-1            288    426  (2232)  147057  
   729   20.6  0.8 11.9  chr1              54071912 54072301  (5505981) + (TCTG)n           Simple_repeat           467   1121   (437)  147052  
   325   26.4  0.0  3.4  chr1              54072302 54072454  (5505828) + Ginger1-N1_DR     DNA/Ginger-1            288    435  (2223)  147058  
   729   20.6  0.8 11.9  chr1              54072455 54072625  (5505657) + (TCTG)n           Simple_repeat          1122   1408   (150)  147052  
   488    3.3  0.0  0.0  chr1              54072626 54072685  (5505597) + hAT-N54B_DR       DNA/hAT-Ac              323    382   (112)  147059 *
   661   17.7  0.0  0.0  chr1              54072680 54072820  (5505462) + Ginger1-N1_DR     DNA/Ginger-1            282    422  (2236)  147060 *
   729   20.6  0.8 11.9  chr1              54072686 54072768  (5505514) + (TCTG)n           Simple_repeat          1409   1558     (0)  147052 *
  1027    8.7  0.2  0.0  chr1              54072695 54072955  (5505327) + (CCTA)n           Simple_repeat             1    261     (0)  147061  
   354   24.5  2.0  1.4  chr1              54072831 54072987  (5505295) + Ginger1-N1_DR     DNA/Ginger-1            289    435  (2223)  147062 *
   871   18.9  2.5  7.0  chr1              54073279 54073517  (5504765) + Tx1-33_DR         LINE/L1-Tx1            5069   5297   (114)  147063  
   271    6.7  2.2  2.2  chr1              54073526 54073571  (5504711) + hAT-N21B_DR       DNA/hAT-Ac              698    743   (558)  147064  
   247   16.0  1.9  3.9  chr1              54073528 54073543  (5504739) C Kolobok-4_DR      DNA/Kolobok-T2       (3121)   3510    3496  147065 *
  1561   11.3  1.6  0.4  chr1              54073544 54073801  (5504481) C Mariner-N38_DR    DNA/TcMar-Tc1           (0)    547     287  147066  
   382   14.1  0.0 12.5  chr1              54073790 54073805  (5504477) + Mariner-N5_DR     DNA/TcMar              3514   3520  (5449)  147067 *
  9267    4.2  2.3  0.0  chr1              54073806 54074934  (5503348) + TDR8              DNA/PIF-Harbinger         1   1155     (0)  147068  
   315    2.7  0.0  0.0  chr1              54074902 54074938  (5503344) C Harbinger-2_DR    DNA/PIF-Harbinger    (4289)     38       2  147069 *
  1896    6.2  6.2  1.4  chr1              54074939 54075214  (5503068) C Mariner-N38_DR    DNA/TcMar-Tc1         (258)    289       1  147066  
  1757   12.7  0.3  6.3  chr1              54075215 54075291  (5502991) C Helitron-N3B_DR   RC/Helitron          (1192)   5412    5080  147070  
   268   16.4  4.4  1.4  chr1              54075582 54075649  (5502633) + hAT-N35C_DR       DNA/hAT-Ac                1     70  (1521)  147071  
   505    9.5  0.0  0.0  chr1              54075656 54075729  (5502553) C hAT-N63_DR        DNA/hAT-Ac            (252)   1458    1385  147072  
  2805   14.9  1.9  5.2  chr1              54075741 54076321  (5501961) + hAT-N35C_DR       DNA/hAT-Ac              925   1487   (104)  147073  
   209    9.8  0.0  0.0  chr1              54076366 54076406  (5501876) C hAT-N104_DR       DNA/hAT-Tip100        (145)    385     345  147074  
   365    8.3  0.0  0.0  chr1              54076411 54076470  (5501812) + DNA8-3C_DR        DNA/hAT-Tip100          246    305     (0)  147075  
   724   12.0  3.2  0.0  chr1              54076471 54076593  (5501689) + hAT-N35D_DR       DNA/hAT-Ac             1393   1519     (0)  147076  
   348   18.1  0.0  0.0  chr1              54077192 54077263  (5501019) C L2-1B_DR          LINE/L2                 (0)   1008     937  147077  
   313   17.3  1.3  2.6  chr1              54077596 54077672  (5500610) C ASAT_CY           Satellite              (83)    179     104  147078  
  3737    8.8  6.2  0.0  chr1              54077713 54078244  (5500038) + TC1DR3            DNA/TcMar-Tc1             2    566   (659)  147079  
  1462    5.0  8.0  0.0  chr1              54078242 54078441  (5499841) + TC1DR3            DNA/TcMar-Tc1           768    983   (242)  147080 *
  9724    3.1  0.3  0.1  chr1              54078442 54079583  (5498699) + Harbinger3N_DR    DNA/PIF-Harbinger         1   1144     (0)  147081  
  1700    8.2  1.3  0.0  chr1              54079587 54079819  (5498463) + TC1DR3            DNA/TcMar-Tc1           990   1225     (0)  147082  
   613   21.4  1.6  0.0  chr1              54079820 54079871  (5498411) + Merlin-2_DR       DNA/Merlin             4902   4955  (8966)  147083  
   521   23.8  0.0  0.8  chr1              54079786 54079916  (5498366) C DNA8-26_DR        DNA                  (2991)   1539    1410  147084 *
   490   15.9  0.0  3.5  chr1              54079824 54079940  (5498342) + hAT-N131_DR       DNA/hAT-Ac              232    344  (1720)  147085 *
   499   10.6  1.9  0.0  chr1              54079825 54079928  (5498354) C Zisupton-6_DR     DNA/Zisupton        (20886)   1230    1125  147086  
   369   23.2  6.2  1.2  chr1              54079929 54079985  (5498297) + Gypsy-31-LTR_DR   LTR/Gypsy                65    233   (721)  147087 *
   376   18.9  2.1  1.4  chr1              54079941 54079960  (5498322) + DNA-8-29_DR       DNA/hAT-Tip100          860    969    (51)  147088  
   224   18.4  5.7  1.1  chr1              54081562 54081649  (5496633) C EnSpm-21_DR       DNA/CMC-EnSpm        (2763)   6387    6296  147089  
   211   10.8  0.0  7.1  chr1              54081598 54081657  (5496625) + Polinton-4_DR     DNA/Maverick          16826  16881  (3406)  147090 *
   365   20.5  0.0  0.0  chr1              54082146 54082228  (5496054) C Zisupton-7_DR     DNA/Zisupton        (12385)   4697    4615  147091  
   292   25.1  8.8  7.1  chr1              54082150 54082887  (5495395) + EnSpm-21_DR       DNA/CMC-EnSpm          6229   6978  (2172)  147092 *
   566   24.4  0.1  5.4  chr1              54082155 54082199  (5496083) + (CA)n             Simple_repeat             1    376   (929)  147093  
   617   20.6  1.3 19.6  chr1              54082200 54082428  (5495854) + DNA-N43_DR        DNA/TcMar-Fot1          530    723   (331)  147094  
   360   22.9  0.0  2.8  chr1              54082229 54082251  (5496031) C Polinton-4N1_DR   DNA/Maverick         (5609)   4808    4719  147095 *
   385   22.6  0.8  2.3  chr1              54082326 54082578  (5495704) C Zisupton-7_DR     DNA/Zisupton         (5545)  11537   11366  147096  
   330   20.6  0.0  9.2  chr1              54082403 54082694  (5495588) + ERV1-N3-I_DR      LTR/ERV1               3572   3768   (823)  147097 *
   327   22.7  0.0  3.8  chr1              54082553 54082717  (5495565) C Zisupton-7_DR     DNA/Zisupton         (5549)  11533   11375  147098 *
   395   24.9  2.0  3.9  chr1              54082684 54082864  (5495418) + (CTCA)n           Simple_repeat             1    312   (100)  147099  
   212   25.3  0.0 11.6  chr1              54082865 54083047  (5495235) C Zisupton-7_DR     DNA/Zisupton         (5549)  11533   11370  147100 *
   215   21.6  1.4  9.3  chr1              54082943 54083151  (5495131) + DNA-N43_DR        DNA/TcMar-Fot1          530    723   (331)  147101 *
   311   23.6  0.1  6.6  chr1              54083014 54083241  (5495041) C Zisupton-7_DR     DNA/Zisupton         (5548)  11534   11370  147102 *
   395   24.9  2.0  3.9  chr1              54083048 54083103  (5495179) + (CTCA)n           Simple_repeat           313    412     (0)  147099  
   264   23.2  2.2  3.9  chr1              54083242 54083425  (5494857) + ERV1-N3-I_DR      LTR/ERV1               3583   3763   (828)  147103  
   225   21.3  2.2  5.6  chr1              54083371 54083554  (5494728) + (CTCA)n           Simple_repeat             1    178     (0)  147104 *
   566   24.4  0.1  5.4  chr1              54083426 54083532  (5494750) + (CA)n             Simple_repeat           377   1305     (0)  147093  
   290   23.5  0.0  9.0  chr1              54083442 54083647  (5494635) + DNA-N43_DR        DNA/TcMar-Fot1          533    721   (333)  147105 *
   265   22.7  9.5  2.5  chr1              54083493 54083566  (5494716) + EnSpm-21_DR       DNA/CMC-EnSpm          6117   6319  (2831)  147106 *
   323   24.4  0.0  0.9  chr1              54083567 54083682  (5494600) C Zisupton-7_DR     DNA/Zisupton         (5545)  11537   11423  147107  
   283   20.7  6.9  7.7  chr1              54083604 54083734  (5494548) C hAT-N202_DR       DNA/hAT-Tip100       (1672)    213      84  147108 *
   571   11.2  0.0  0.0  chr1              54084090 54084169  (5494113) + Kolobok-N1_DR     DNA/Kolobok-T2?         409    488   (311)  147109  
  4055   16.6 19.6  0.3  chr1              54085262 54086212  (5492070) + Kolobok-N16B_DR   DNA/Kolobok?              1   1133    (10)  147110  
   204   15.6  0.0  0.0  chr1              54086273 54086304  (5491978) C hAT-N124_DR       DNA/hAT-Ac            (236)    731     700  147111  
   728   15.6 12.6  1.9  chr1              54086946 54087135  (5491147) + Harbinger-N31B_DR DNA/PIF-Harbinger         1    210   (471)  147112  
   371    5.7  9.4  0.0  chr1              54087155 54087207  (5491075) + Harbinger-N31B_DR DNA/PIF-Harbinger       520    577   (104)  147113  
   205   25.7 13.1  4.3  chr1              54087391 54087409  (5490873) + CryptonV-1_DR     DNA/Crypton-V         17256  17285   (588)  147114  
   724   12.5 19.6  1.4  chr1              54087410 54087588  (5490694) + Harbinger-N31B_DR DNA/PIF-Harbinger         1    211   (470)  147115  
   915   10.9  3.2  0.6  chr1              54087592 54087748  (5490534) + Harbinger-N31B_DR DNA/PIF-Harbinger       521    681     (0)  147116  
   972   21.6  0.0  0.0  chr1              54088048 54088223  (5490059) C LTR-11_DR-LTR     LTR                     (0)    193      18  147117  
   944   17.1  6.8  0.5  chr1              54088250 54088425  (5489857) C LTR-11_DR-LTR     LTR                     (6)    187       1  147118  
   203   10.7  0.0  0.0  chr1              54088812 54088839  (5489443) + EnSpm-N40B_DR     DNA/CMC-EnSpm          2984   3011  (2496)  147119  
   280    8.8 21.5  1.8  chr1              54089121 54089213  (5489069) C hAT-N131_DR       DNA/hAT-Ac           (1691)    373     263  147120 *
   340    7.1  2.4  1.2  chr1              54089141 54089225  (5489057) + Polinton-4_DR     DNA/Maverick          17088  17173  (3114)  147121  
   271    6.4  0.0  2.6  chr1              54089156 54089235  (5489047) C EnSpm-N46_DR      DNA/CMC-EnSpm?       (1469)   2271    2194  147122 *
   237    4.8  1.1  7.1  chr1              54089157 54089246  (5489036) + Gypsy82-LTR_Dr    LTR/Gypsy               659    743   (602)  147123 *
  1960   25.5  3.2 14.0  chr1              54089447 54091940  (5486342) C Helitron-2_DR     RC/Helitron           (127)   2454    1647  147124  
   255   21.8  0.0  0.0  chr1              54092050 54092103  (5486179) C Helitron-2_DR     RC/Helitron         (22747)   4665    4618  147124  
   526   12.1  0.0  1.1  chr1              54092784 54092875  (5485407) + Gypsy-235_DR-LTR  LTR/Gypsy?                1     91   (790)  147125  
  1371    9.5  2.3  3.3  chr1              54092879 54093095  (5485187) C Tc1-5_DR          DNA/TcMar-Tc1         (284)    950     736  147126  
  1031    4.4  2.2  0.7  chr1              54093085 54093215  (5485067) C TDR3              DNA/hAT-Charlie         (0)    193      61  147127 *
  9151    4.3  3.0  1.2  chr1              54093216 54094392  (5483890) + LOOPERN1_DR       DNA/Kolobok-T2            1   1197    (37)  147128  
   205    0.0  0.0  0.0  chr1              54094404 54094427  (5483855) C TDR3              DNA/hAT-Charlie       (126)     67      44  147127  
  2488    9.9  5.4  0.0  chr1              54094452 54094823  (5483459) C Tc1-5_DR          DNA/TcMar-Tc1         (483)    751     360  147126  
   265   10.3  0.0  0.0  chr1              54094823 54094861  (5483421) + hAT-N175_DR       DNA/hAT-hAT5            672    710     (0)  147129 *
   466    7.0 14.1  0.0  chr1              54095404 54095474  (5482808) C TDR22             DNA                     (0)   1255    1175  147130 *
  1941   10.8 27.0  0.3  chr1              54095462 54095806  (5482476) C TDR22             DNA                   (672)    583     147  147131  
   207   23.2  1.7  3.5  chr1              54095797 54095807  (5482475) + EnSpm-N10_DR      DNA/CMC-EnSpm          2177   2186  (7122)  147132 *
  4413    4.1  2.7  2.0  chr1              54095808 54096358  (5481924) + Harbinger-8N1_DR  DNA/PIF-Harbinger         1    555     (0)  147133  
   802   10.7  4.1  0.0  chr1              54096360 54096481  (5481801) C TDR22             DNA                  (1127)    128       2  147131  
   213   27.8  1.4  1.4  chr1              54098159 54098231  (5480051) + DNA9-3_DR         DNA/MULE-MuDR?         9611   9683  (1696)  147134  
   349   27.0  0.9  0.9  chr1              54098304 54098415  (5479867) C Zisupton-6_DR     DNA/Zisupton        (20916)   1200    1089  147135  
   406   10.2  4.3  2.3  chr1              54098909 54098925  (5479357) C CryptonV-3_DR     DNA/Crypton-V       (22933)    520     420  147136  
   345   16.0  0.8  1.5  chr1              54098926 54099058  (5479224) C hAT-13_DR         DNA/hAT-Tip100        (270)   2532    2401  147137 *
   360   14.7  4.2  0.0  chr1              54098943 54098954  (5479328) C ERV1-7_DR-I       LTR/ERV1             (4856)   1847    1801  147138  
   321    9.2  0.0 11.8  chr1              54098955 54099077  (5479205) C Merlin-1_DR       DNA/Merlin           (2344)   8183    8074  147139 *
   446    5.4  0.0  0.0  chr1              54098968 54099079  (5479203) + Helitron-4_DR     RC/Helitron           11832  11943 (19925)  147140 *
   471   12.8  0.0  2.3  chr1              54098970 54099057  (5479225) C EnSpm-N48_DR      DNA/CMC-EnSpm        (1870)   1708    1623  147141  
   470    3.0  0.0  0.0  chr1              54098976 54099075  (5479207) C P-1_DR            DNA/P                (2609)   7359    7260  147142 *
   324    8.9  3.6  2.1  chr1              54098989 54099126  (5479156) + EnSpm-N11_DR      DNA/CMC-EnSpm           478    617  (4736)  147143 *
   373    8.1  0.0  0.0  chr1              54099058 54099092  (5479190) + Mariner-N5C_DR    DNA/TcMar              1420   1542  (6379)  147144  
   360   14.7  4.2  0.0  chr1              54099093 54099108  (5479174) C ERV1-7_DR-I       LTR/ERV1             (4856)   1800    1725  147138  
   373   10.2  1.7  0.0  chr1              54099188 54099246  (5479036) C hAT-N42_DR        DNA/hAT-Ac              (0)    713     654  147145 *
   401    6.1  0.0  0.0  chr1              54099244 54099292  (5478990) C hAT-N42B_DR       DNA/hAT-Ac            (417)    374     326  147146  
  1057   17.5  1.5  1.0  chr1              54099311 54099506  (5478776) C hAT-N42B_DR       DNA/hAT-Ac            (594)    197       1  147146  
   210   14.3  1.8  5.6  chr1              54099798 54099908  (5478374) C Ginger1-N1_DR     DNA/Ginger-1         (1901)    757     651  147147 *
   458    8.8 11.7  2.3  chr1              54099823 54099984  (5478298) + DNA-8-29_DR       DNA/hAT-Tip100          767    943    (77)  147148 *
   920    9.9  3.9  0.4  chr1              54099853 54100085  (5478197) + EnSpm-N42_DR      DNA/CMC-EnSpm           529    769   (483)  147149  
   492   25.6  3.9  2.3  chr1              54099859 54100114  (5478168) C Zisupton-7_DR     DNA/Zisupton        (12238)   4844    4585  147150 *
  1043   22.1  6.7  2.3  chr1              54099936 54100264  (5478018) + DNA8-26_DR        DNA                    1406   1748  (2782)  147151 *
  1174   11.7  2.8  1.1  chr1              54100085 54100266  (5478016) C TDR19             DNA/hAT-Charlie        (25)    380     196  147152  
   226   13.5  0.0  0.0  chr1              54100296 54100332  (5477950) C DNA-2-29_DR       DNA                    (95)     37       1  147153  
   734   11.4 13.6  0.0  chr1              54100337 54100468  (5477814) + Kolobok-N1_DR     DNA/Kolobok-T2?          23    172   (627)  147154  
   233   12.9  1.6  1.6  chr1              54101038 54101100  (5477182) + hAT-N131_DR       DNA/hAT-Ac              170    232  (1832)  147155 *
   306    6.0  0.0 21.4  chr1              54101045 54101129  (5477153) C CryptonV-2_DR     DNA/Crypton-V       (12824)   8987    8918  147156 *
   320    7.2 14.5  0.0  chr1              54101064 54101132  (5477150) + EnSpm-N17_DR      DNA/TcMar              1957   2035  (3158)  147157  
   310   19.1  0.0  1.2  chr1              54101133 54101148  (5477134) + Harbinger-1_DR    DNA/PIF-Harbinger      2535   2618  (1291)  147158  
   860   17.1 12.6 13.5  chr1              54101491 54101855  (5476427) + Kolobok-N3_DR     DNA/Kolobok-T2?           9    370     (0)  147159  
  1166   11.2 20.3  0.8  chr1              54102101 54102317  (5475965) + Kolobok-N6_DR     DNA/Kolobok-T2?           1    259   (208)  147160  
  3060   10.2  1.4  0.0  chr1              54102330 54102762  (5475520) + DNA-X-2B_DR       DNA                       1    439     (0)  147161  
  1010   12.6  0.6  1.8  chr1              54102769 54102938  (5475344) + Kolobok-N6_DR     DNA/Kolobok-T2?         274    441    (26)  147162  
  1640   16.5 10.0 12.9  chr1              54102980 54103735  (5474547) C hAT-N171_DR       DNA/hAT-hAT5            (0)    762      26  147163  
   278   23.7  6.7 11.0  chr1              54103559 54103738  (5474544) C CryptonV-N5_DR    DNA/Crypton-V       (10696)  13841   13669  147164 *
  6891    9.0  5.8  0.0  chr1              54104769 54105753  (5472529) + TC1DR3            DNA/TcMar-Tc1             1   1042   (183)  147165  
  1200    7.5  8.6  0.0  chr1              54105874 54106060  (5472222) + Tc1-4_DR          DNA/TcMar-Tc1             1    203  (1369)  147166  
   913   24.6  8.3  5.3  chr1              54106061 54106253  (5472029) + CryptonV-N3_DR    DNA/Crypton-V          7559   7944 (12719)  147167 *
  1365   12.8 28.0  4.9  chr1              54106069 54106472  (5471810) + Tc1-4_DR          DNA/TcMar-Tc1          1080   1572     (0)  147168  
   244   21.6  0.0  0.0  chr1              54106713 54106763  (5471519) + Polinton-4N1_DR   DNA/Maverick           4709   4759  (5677)  147169  
   233   14.8  3.6  1.8  chr1              54106731 54106785  (5471497) C Polinton-1_DR     DNA/Maverick          (852)  17633   17578  147170 *
   220   21.0  0.0  4.8  chr1              54106879 54106943  (5471339) C Polinton-4_DR     DNA/Maverick         (3395)  16892   16831  147171  
   630   15.6 29.6  1.0  chr1              54107437 54107676  (5470606) C hAT-N166_DR       DNA/hAT-hAT5            (0)    540     233  147172  
  3225   20.5 20.0  2.3  chr1              54107678 54109082  (5469200) + Helitron-N5B_DR   RC/Helitron               1   1637    (10)  147173  
   410    5.8  0.0  0.0  chr1              54109773 54109824  (5468458) C DNA4-1B_DR        DNA/Sola-2              (0)    614     563  147174 *
   750    8.8  1.8  0.0  chr1              54109823 54109936  (5468346) + Mariner-N38_DR    DNA/TcMar-Tc1            20    135   (412)  147175  
   442   18.0  3.2  1.6  chr1              54109831 54109954  (5468328) + Merlin-1_DR       DNA/Merlin             2253   2378  (8149)  147176 *
  1634   16.4  5.8  2.5  chr1              54109996 54110389  (5467893) + HATN1_DR          DNA/hAT                   1    407    (20)  147177  
   833   23.0  0.4  3.6  chr1              54111542 54111767  (5466515) + piggyBac-N9_DR    DNA/PiggyBac            466    684   (507)  147178  
  1378    4.7  0.5  2.6  chr1              54112287 54112482  (5465800) C CR1-18_DR         LINE/L2                 (0)   3428    3237  147179  
   741   13.4  0.0  3.9  chr1              54112482 54112525  (5465757) + (TAGA)n           Simple_repeat             2    180     (0)  147180 *
   802    6.4  0.0  0.4  chr1              54112526 54112667  (5465615) C Ginger1-N1_DR     DNA/Ginger-1         (2236)    422     288  147181  
  2216    9.4  4.4  0.0  chr1              54112733 54113051  (5465231) C HE1_DR1           SINE/tRNA-V-RTE        (67)    335       3  147182  
  1373   23.8  0.8  5.0  chr1              54113052 54113089  (5465193) + DNA9-3_DR         DNA/MULE-MuDR?         1687   1710  (9669)  147183  
   307   12.5  1.8  0.0  chr1              54113042 54113097  (5465185) + CryptonV-2_DR     DNA/Crypton-V          8895   8951 (12860)  147184 *
   207   22.6  1.9  0.0  chr1              54113054 54113106  (5465176) + DNA6-6_DR         DNA                    7369   7422  (3859)  147185 *
   295   22.9  0.0  9.3  chr1              54113674 54113755  (5464527) + L2-1B_DR          LINE/L2                 659    733   (275)  147186 *
   382   16.9  0.0  1.4  chr1              54113718 54113789  (5464493) C DNA8-25_DR        DNA                  (2336)   1631    1561  147187  
   303   12.3 13.0  4.8  chr1              54113793 54113869  (5464413) C hAT-N132_DR       DNA/hAT-Tip100        (284)   1009     927  147188 *
  1423   11.4  3.2  0.4  chr1              54113847 54114067  (5464215) + ENSPM-6_DR        DNA/CMC-EnSpm         22528  22754  (9862)  147189  
  1694   17.3 16.3  3.1  chr1              54114160 54114643  (5463639) C hAT-N132_DR       DNA/hAT-Tip100        (499)    794     249  147188  
   286    3.0  0.0  0.0  chr1              54114644 54114676  (5463606) + LTR-6_DR          LTR                       1     33   (621)  147190 *
   290    0.0  0.0  0.0  chr1              54114676 54114708  (5463574) C DNA-2-2_DR        DNA                   (374)     33       1  147191  
   294   17.1 10.3 18.1  chr1              54114738 54114873  (5463409) C ANGEL             DNA/Kolobok           (143)    166      40  147192  
  4819    3.5  0.0  0.2  chr1              54114969 54115535  (5462747) C DNA2-16_DR        DNA                 (12634)   5417    4852  147193  
   818   14.6 18.5  0.4  chr1              54116085 54116284  (5461998) C Kolobok-N6_DR     DNA/Kolobok-T2?         (0)    467     232  147194  
   473   19.6 20.1  2.5  chr1              54116349 54116557  (5461725) + SINE_TE           SINE/tRNA-V              22    266    (13)  147195 *
  1928    9.2 11.0  1.5  chr1              54116373 54116681  (5461601) + SINE2-4_DR        SINE/tRNA-V-RTE          34    371     (0)  147196  
   905   17.5  6.6  7.4  chr1              54116462 54116720  (5461562) + ZFERV-2N1-I_DR    LTR/ERV1               5814   6070   (907)  147197 *
  2443   11.3  4.4  0.0  chr1              54116677 54117084  (5461198) + hAT-N126B_DR      DNA/hAT-Ac              175    600     (0)  147198  
   208   23.2  4.3  0.0  chr1              54117085 54117152  (5461130) + EnSpm-N36B_DR     DNA/CMC-EnSpm          2747   2817   (599)  147199 *
  1647   10.7  3.7  0.4  chr1              54117092 54117363  (5460919) + Mariner-N38_DR    DNA/TcMar-Tc1           206    486    (61)  147200  
   397   23.3  4.7  0.0  chr1              54117822 54117950  (5460332) + L1-32_DR          LINE/L1                5716   5850     (3)  147201  
   705    9.4 13.3  0.0  chr1              54118172 54118299  (5459983) + hAT-N177B_DR      DNA/hAT-Tip100           53    197   (767)  147202  
   204   25.6  0.9 16.1  chr1              54118302 54118325  (5459957) + Helitron-N3B_DR   RC/Helitron            5116   5125  (1479)  147203  
  2118    6.1  2.0  0.0  chr1              54118326 54118621  (5459661) C Mariner-N38_DR    DNA/TcMar-Tc1           (0)    547     246  147204  
   861    9.1  0.9  0.2  chr1              54118618 54118750  (5459532) + hAT-N177B_DR      DNA/hAT-Tip100          846    964     (0)  147205 *
   200   22.7  0.0  2.3  chr1              54118986 54119030  (5459252) + hAT-N36B_DR       DNA/hAT                 587    630   (753)  147206 *
   545   13.0  1.0  0.0  chr1              54119008 54119107  (5459175) + hAT-N182_DR       DNA/hAT-Ac              820    920  (1040)  147207  
  1931    6.2  9.7 14.1  chr1              54119114 54119600  (5458682) + Daphne-27_DRe     LINE/L2                1459   1926     (0)  147208  
  1230   14.8  5.3  6.5  chr1              54119575 54119918  (5458364) C EnSpm-N14_DR      DNA/CMC-EnSpm        (1873)   2707    2391  147209 *
   428   14.1  0.9 16.7  chr1              54120735 54120845  (5457437) C hAT-2n1_DR        DNA/hAT-Charlie        (80)   1130    1035  147210  
   354   24.3  0.5  3.9  chr1              54120742 54120925  (5457357) + (CA)n             Simple_repeat             2    179     (0)  147211 *
   221   33.9  1.1  1.1  chr1              54120890 54121065  (5457217) + ERV1-N3-I_DR      LTR/ERV1               3591   3766   (825)  147212 *
   364   22.3  0.3 14.4  chr1              54120926 54121011  (5457271) C Zisupton-7_DR     DNA/Zisupton         (5547)  11535   11358  147213  
   205   31.7  0.0  5.3  chr1              54121077 54121236  (5457046) + DNA-N43_DR        DNA/TcMar-Fot1          527    678   (376)  147214  
   903    2.9  0.0  0.0  chr1              54121237 54121341  (5456941) C SINE2-1B_DR       SINE/tRNA              (93)    105       1  147215  
   314   26.6  5.0 10.5  chr1              54121392 54121423  (5456859) + Zisupton-6_DR     DNA/Zisupton           8473   8545 (13571)  147216  
   271   19.9  5.7 14.0  chr1              54121424 54121453  (5456829) + EnSpm-21_DR       DNA/CMC-EnSpm          6177   6285  (2865)  147217  
   280   27.6  0.6  4.7  chr1              54121454 54121609  (5456673) C Zisupton-7_DR     DNA/Zisupton         (5557)  11525   11376  147218  
   271   19.9  5.7 14.0  chr1              54121610 54121628  (5456654) + EnSpm-21_DR       DNA/CMC-EnSpm          6286   6363  (2787)  147217  
   314   26.6  5.0 10.5  chr1              54121629 54121751  (5456531) + Zisupton-6_DR     DNA/Zisupton           8546   8838 (13278)  147216  
   392   23.7  0.8  4.3  chr1              54122568 54122686  (5455596) C CryptonV-1_DR     DNA/Crypton-V        (3240)  14633   14519  147219 *
   401   22.6  0.0  2.0  chr1              54122586 54122689  (5455593) C L2-2_DRe          LINE/L2                 (9)   4229    4128  147220  
   642   21.1  2.1  0.0  chr1              54122872 54123013  (5455269) + ANGEL             DNA/Kolobok             165    309     (0)  147221  
   304   21.4  0.0  2.9  chr1              54122952 54123023  (5455259) C DNA6-1_DR         DNA/hAT-hAT5          (561)    588     519  147222 *
   242   26.5  3.1 14.7  chr1              54123014 54123030  (5455252) C Helitron-2_DR     RC/Helitron         (19359)   8053    7911  147223 *
   380   14.7  0.0  1.5  chr1              54123093 54123161  (5455121) + hAT-N126B_DR      DNA/hAT-Ac                1     68   (532)  147224  
  1561   10.8  1.2  1.2  chr1              54123162 54123454  (5454828) C HATN10B_DR        DNA/hAT-Ac             (65)    543     159  147225  
   254   22.4  0.0  1.5  chr1              54123452 54123519  (5454763) + Zisupton-1_DR     DNA/Zisupton           9048   9114   (515)  147226 *
   250   20.6  6.8  0.9  chr1              54123457 54123478  (5454804) C Helitron-2_DR     RC/Helitron          (3697)  23715   23608  147227 *
   277   18.8  2.5  0.0  chr1              54123479 54123558  (5454724) C hAT-N180_DR       DNA/hAT?              (257)    894     813  147228  
   202   20.7  1.2  2.4  chr1              54123486 54123569  (5454713) C LOOPERN2_DR       DNA/Kolobok-T2        (450)    925     843  147229 *
   455   20.7  0.0  7.5  chr1              54123712 54123826  (5454456) + EnSpm-N14_DR      DNA/CMC-EnSpm          3542   3648   (932)  147230 *
   483   12.5  0.0  0.0  chr1              54123743 54123838  (5454444) C hAT-2n1_DR        DNA/hAT-Charlie        (88)   1122    1027  147231  
   449   10.7  3.0  2.3  chr1              54123839 54124038  (5454244) + Zisupton-6_DR     DNA/Zisupton           8498   8795 (13321)  147232  
   244    5.9  0.0  0.0  chr1              54124013 54124046  (5454236) + Helitron-2_DR     RC/Helitron            6299   6332 (21080)  147233 *
   216   11.6  2.7  5.6  chr1              54124047 54124085  (5454197) C CryptonV-3_DR     DNA/Crypton-V       (15227)   8226    8156  147234  
   204   20.0  1.6  4.1  chr1              54124084 54124179  (5454103) + Nimb-7_DR         LINE/I                 2209   2274    (20)  147235 *
   211   22.1 12.1  0.7  chr1              54124460 54124591  (5453691) + I-3_DR            LINE/I                 5275   5421     (5)  147236  
   212   21.3  0.0 22.5  chr1              54124606 54124714  (5453568) + ENSPM-6_DR        DNA/CMC-EnSpm          2566   2654 (29962)  147237 *
   229   17.3 18.1 12.2  chr1              54124654 54124698  (5453584) C Helitron-N3B_DR   RC/Helitron          (1288)   5316    5141  147238 *
   231   13.2  0.0  0.0  chr1              54124678 54124715  (5453567) C Mariner-N38_DR    DNA/TcMar-Tc1         (376)    171     134  147239 *
   311   20.3  6.6  3.2  chr1              54124699 54124820  (5453462) + Mariner-6_DR      DNA/TcMar-Tc1          1504   1629     (0)  147240  
   222   24.5  6.5  4.6  chr1              54124821 54124866  (5453416) C Zisupton-6_DR     DNA/Zisupton         (1380)  20736   20689  147241  
   750   18.5 16.4  0.0  chr1              54125191 54125379  (5452903) C TDR23             DNA                     (4)   1143     924  147242  
  1182   23.5  8.1  6.7  chr1              54125388 54125979  (5452303) C hAT-N126B_DR      DNA/hAT-Ac              (0)    600       1  147243  
   353   21.1 11.4  0.9  chr1              54126654 54126758  (5451524) C Harbinger-N25_DR  DNA/PIF-Harbinger       (0)    576     461  147244  
  1248   18.4  5.0 11.9  chr1              54126780 54127136  (5451146) C Harbinger-N25_DR  DNA/PIF-Harbinger     (241)    335       1  147244  
   310   16.9  0.0  0.0  chr1              54127138 54127196  (5451086) + Nimb-7_DR         LINE/I                 2011   2069   (225)  147245 *
   341   20.0  9.6  0.0  chr1              54127195 54127319  (5450963) + Mariner-N5C_DR    DNA/TcMar              1360   1496  (6425)  147246 *
   462    9.8  2.2  0.0  chr1              54127217 54127308  (5450974) + Merlin-1_DR       DNA/Merlin             1530   1623  (8904)  147247  
   362   16.3  1.0  0.0  chr1              54127222 54127319  (5450963) C DNA9-3_DR         DNA/MULE-MuDR?       (1756)   9623    9525  147248 *
   595   12.1  0.2  9.4  chr1              54127237 54127655  (5450627) + Zisupton-6_DR     DNA/Zisupton           8428   8811 (13305)  147249  
   348   18.2  0.9  2.7  chr1              54127309 54127322  (5450960) + Helitron-2_DR     RC/Helitron           11772  11851 (15561)  147250 *
   351   14.5  2.4  7.4  chr1              54127320 54127348  (5450934) + DNA9-6_DR         DNA                    7432   7552   (332)  147251  
   663   19.0  1.4  1.4  chr1              54127518 54127656  (5450626) C hAT-N48B_DR       DNA/hAT-Ac            (474)   1666    1528  147252  
   295   27.5  0.0  8.5  chr1              54127528 54127589  (5450693) + Helitron-4_DR     RC/Helitron           13402  13577 (18291)  147253 *
   644   14.1  0.0  6.6  chr1              54127590 54127718  (5450564) + ENSPM-6_DR        DNA/CMC-EnSpm         13950  14070 (18546)  147254  
   668    7.2 14.4  0.0  chr1              54127928 54128038  (5450244) C RTEX-2_DR         LINE/RTE-X             (25)   3235    3109  147255  
   201   13.2  7.3  0.0  chr1              54128085 54128152  (5450130) + DNA9-3_DR         DNA/MULE-MuDR?         9343   9415  (1964)  147256 *
   253    8.1  1.5  7.9  chr1              54128114 54128180  (5450102) C hAT-N48B_DR       DNA/hAT-Ac            (623)   1517    1455  147252  
   222   22.2  7.4  0.0  chr1              54128115 54128195  (5450087) + Gypsy-116-LTR_DR  LTR/Gypsy                57    143   (595)  147257 *
   404   20.4  0.6 14.2  chr1              54128351 54128510  (5449772) + I-3_DR            LINE/I                 5271   5411    (15)  147258 *
   746   15.9 11.4  4.0  chr1              54128500 54128529  (5449753) + Helitron-4_DR     RC/Helitron           13471  13620 (18248)  147259  
   783   17.1  6.9  0.5  chr1              54128530 54128549  (5449733) C Kolobok-4_DR      DNA/Kolobok-T2       (3118)   3513    3482  147260  
  3294    9.0  3.0  1.3  chr1              54128550 54129087  (5449195) + Mariner-N38_DR    DNA/TcMar-Tc1             1    547     (0)  147261  
   746   15.9 11.4  4.0  chr1              54128718 54128735  (5449547) + Helitron-4_DR     RC/Helitron           13621  13723 (18145)  147259 *
  2696   14.8  7.5  1.4  chr1              54129408 54129963  (5448319) C DNA-X-13_DR       DNA                     (0)    802     213  147262  
  2462   17.0 13.6  0.8  chr1              54130008 54130582  (5447700) + Harbinger-N31B_DR DNA/PIF-Harbinger         1    648    (33)  147263  
  4827    6.9  1.3  0.5  chr1              54130587 54131223  (5447059) C Harbinger-N9_DR   DNA/PIF-Harbinger       (0)    643       2  147264  
   511   19.4 11.8  0.0  chr1              54131483 54131625  (5446657) + hAT-N129_DR       DNA/hAT-Ac                2    161   (603)  147265  
  4333    5.7  4.9  0.2  chr1              54131626 54132222  (5446060) + LTR-6_DR          LTR                       1    625    (29)  147266  
  1145    7.3 12.8  0.0  chr1              54132239 54132402  (5445880) + hAT-N66_DR        DNA/hAT-Charlie           6    190     (5)  147267  
   742   22.1  4.8  5.2  chr1              54132470 54132779  (5445503) + hAT-N129_DR       DNA/hAT-Ac              452    760     (4)  147268  
   952   12.3  5.0  9.1  chr1              54134277 54134517  (5443765) C TDR24             DNA                     (1)    443     212  147269  
   220   19.2  1.9  0.0  chr1              54134654 54134705  (5443577) + L2-47_DR          LINE/L2                1060   1112     (4)  147270  
   253   21.8  0.0  0.0  chr1              54134946 54135046  (5443236) C Gypsy-23-LTR_DR   LTR/Gypsy             (560)    656     556  147271 *
   347   34.3  0.9  1.9  chr1              54134961 54135171  (5443111) + DIRS-15B_DR       LTR/Ngaro              3952   4160  (1149)  147272 *
  1364   17.8  1.9  0.3  chr1              54134984 54135288  (5442994) C Zisupton-6_DR     DNA/Zisupton        (12630)   9486    9207  147273  
   394   30.6  2.7  2.8  chr1              54135080 54135167  (5443115) + Zisupton-6_DR     DNA/Zisupton          16378  16545  (5568)  147274 *
   549   24.5  0.7  2.1  chr1              54135168 54135313  (5442969) C IS3EU-1_DR        DNA/IS3EU            (1982)   6722    6579  147275  
   256   24.3  2.0 11.8  chr1              54135215 54135363  (5442919) C Helitron-2_DR     RC/Helitron         (14015)  13397   13262  147276 *
   254   11.5 10.4  8.8  chr1              54135360 54135426  (5442856) + Zisupton-6_DR     DNA/Zisupton           2847   2914 (19202)  147277 *
   904   13.7 14.1  1.0  chr1              54135459 54135642  (5442640) C HATN3B_DR         DNA/hAT-Tip100        (293)    686     479  147278  
   751   16.8 16.9  4.0  chr1              54135602 54135843  (5442439) C Gypsy-22-LTR_DR   LTR/Gypsy             (104)   1039     768  147279 *
   287   13.7 11.3  4.9  chr1              54136284 54136304  (5441978) C hAT-N145_DR       DNA/hAT-Ac            (132)   1459    1338  147280  
   379   15.5  0.0  1.1  chr1              54136305 54136398  (5441884) + Merlin-1_DR       DNA/Merlin             2167   2237  (8290)  147281 *
   389   12.5  0.9  4.8  chr1              54136330 54136438  (5441844) C Helitron-4_DR     RC/Helitron         (18401)  13467   13363  147282  
  2419    9.3 24.0  1.6  chr1              54136440 54137005  (5441277) + DNA-5-8C_DR       DNA/hAT-hAT5              1    691     (0)  147283  
   212   10.8  0.0  5.4  chr1              54137033 54137051  (5441231) C Gypsy124-LTR_DR   LTR/Gypsy             (535)     88      34  147284  
   213    2.6  0.0  0.0  chr1              54137052 54137090  (5441192) + DNA-6-N2_DR       DNA                    4208   4246   (810)  147285  
   202    4.7  0.0  0.0  chr1              54137056 54137098  (5441184) C L1-11_DR          LINE/L1              (1904)   5420    5378  147286 *
   250   10.0  0.0  2.0  chr1              54137064 54137114  (5441168) C EnSpm-N13_DR      DNA/CMC-EnSpm        (1600)  20549   20500  147287  
   306    8.8 23.2  1.2  chr1              54137355 54137423  (5440859) + DNAX-25B_DR       DNA/Zisupton           1975   2058  (1480)  147288  
   379   12.7 12.4  2.8  chr1              54137503 54137599  (5440683) + L2-1B_DR          LINE/L2                 897   1002     (6)  147289  
   398    6.8  1.7  0.0  chr1              54137893 54137951  (5440331) C hAT-N58_DR        DNA/hAT-Ac              (0)    808     749  147290 *
   401    7.3 27.8  1.6  chr1              54137951 54138047  (5440235) C hAT-N58_DR        DNA/hAT-Ac            (380)    428     298  147290  
  4598   12.7 34.5  1.3  chr1              54138048 54139304  (5438978) C Kolobok-4N1_DR    DNA/Kolobok-T2          (0)   1669       1  147291  
  1661   14.1  2.6  0.4  chr1              54139305 54139575  (5438707) C hAT-N58_DR        DNA/hAT-Ac            (499)    309      33  147290  
   475   16.1  7.5  0.0  chr1              54139602 54139693  (5438589) + BEL13-LTR_DR      LTR/Pao                  85    183   (132)  147292  
  2411   11.1 10.9  0.0  chr1              54139694 54140070  (5438212) + Harbinger-8N2_DR  DNA/PIF-Harbinger         1    418   (130)  147293  
   228   15.0  6.3  4.7  chr1              54140323 54140385  (5437897) + hAT-N48B_DR       DNA/hAT-Ac             1346   1409   (731)  147294 *
   255   17.5  6.3  0.0  chr1              54140345 54140407  (5437875) + Zisupton-7_DR     DNA/Zisupton          11494  11560  (5522)  147295  
   443   11.0  0.0  0.0  chr1              54140546 54140690  (5437592) + Zisupton-7_DR     DNA/Zisupton          11384  11528  (5554)  147296  
   312    5.5  0.0  0.5  chr1              54140795 54140891  (5437391) + Zisupton-7_DR     DNA/Zisupton          11439  11534  (5548)  147297  
   279   17.9  0.0  3.6  chr1              54140892 54140910  (5437372) C Polinton-1_DR     DNA/Maverick          (793)  17692   17581  147298  
   245   20.5  5.1  9.3  chr1              54141051 54141206  (5437076) C Polinton-1_DR     DNA/Maverick          (783)  17702   17553  147299  
  2220   13.3  4.0  0.5  chr1              54142437 54142837  (5435445) + DNA9-4_DR         DNA                       1    415     (4)  147300  
   224   18.2  0.0  2.3  chr1              54142801 54142845  (5435437) C EnSpm-N48B_DR     DNA/CMC-EnSpm        (6207)    752     709  147301 *
   409   19.9  6.7  4.4  chr1              54143066 54143244  (5435038) + hAT-N174_DR       DNA/hAT-Ac               33    215   (524)  147302  
   359   17.4  2.2  0.0  chr1              54143286 54143377  (5434905) + TDR7              DNA                      43    136   (405)  147303  
  1034    9.4 13.9  1.0  chr1              54143392 54143563  (5434719) + hAT-N66B_DR       DNA/hAT-Charlie           1    194     (1)  147304  
   559   18.6  8.6  4.8  chr1              54143649 54143868  (5434414) + TDR7              DNA                     295    522    (19)  147305  
   431   20.8  0.0  3.6  chr1              54143773 54143887  (5434395) + Harbinger-N17_DR  DNA/PIF-Harbinger       432    542  (1103)  147306 *
   253   19.6 22.6  2.2  chr1              54144351 54144465  (5433817) + Mariner-N31_DR    DNA/TcMar-Tc1           392    529    (11)  147307  
   251   26.3  3.4  5.5  chr1              54144516 54144664  (5433618) C ANGEL             DNA/Kolobok            (73)    236      91  147308  
   287   16.7  2.6  5.4  chr1              54144915 54144990  (5433292) + Harbinger-N31B_DR DNA/PIF-Harbinger         1     79   (606)  147309  
   569   15.0  6.8  0.0  chr1              54144999 54145131  (5433151) C L1-110_DR         LINE/L1                 (6)   1100     959  147310  
   320   16.1 21.3  0.9  chr1              54145363 54145456  (5432826) + Harbinger-N31B_DR DNA/PIF-Harbinger        59    171   (510)  147311  
   222   18.0  7.8  4.5  chr1              54145465 54145528  (5432754) + Penelope-3_DR     LINE/Penelope          1105   1170    (46)  147312  
   343   21.5  3.2  1.0  chr1              54145566 54145659  (5432623) C SINE2-1_DR        SINE/tRNA               (5)    193      98  147313  
  1967   17.0  2.8  5.4  chr1              54145671 54146129  (5432153) + Harbinger-N31B_DR DNA/PIF-Harbinger       157    604    (77)  147314  
   260   13.0  8.7  0.0  chr1              54146609 54146654  (5431628) + Merlin-2_DR       DNA/Merlin             6510   6559  (7362)  147315  
   459   22.9  0.0  0.0  chr1              54149208 54149329  (5428953) + ENSPM-6_DR        DNA/CMC-EnSpm         14836  14957 (17659)  147316  
  2841   10.2 10.9  1.2  chr1              54149994 54150518  (5427764) + hAT-25_DR         DNA/hAT-Charlie         101    675  (1725)  147317  
   983    8.4 25.5  0.7  chr1              54150564 54150779  (5427503) C EnSpm-N5_DR       DNA/CMC-EnSpm           (0)    290      22  147318  
   221    8.3  4.6  7.9  chr1              54150774 54150838  (5427444) C LTR-19_DR-LTR     LTR                   (981)    381     319  147319 *
   291   16.4  0.0  0.0  chr1              54150801 54150861  (5427421) C DNA2-10_DR        DNA                   (794)   2727    2667  147320  
   269   14.3  0.0  4.1  chr1              54151126 54151176  (5427106) C hAT-N53_DR        DNA/hAT-Ac            (221)   3459    3411  147321  
   208   20.0  7.6  8.5  chr1              54151260 54151333  (5426949) C Gypsy-23-LTR_DR   LTR/Gypsy             (496)    720     591  147322  
   222   16.7  0.0  5.6  chr1              54151334 54151390  (5426892) + Gypsy82-LTR_Dr    LTR/Gypsy               649    702   (643)  147323  
   217   23.4  4.5  2.7  chr1              54151524 54151534  (5426748) + Polinton-4_DR     DNA/Maverick          17873  17929  (2358)  147324  
   218   12.1  1.4  4.5  chr1              54151535 54151603  (5426679) + EnSpm-N13_DR      DNA/CMC-EnSpm          5967   6033 (16116)  147325 *
   414    8.5  1.3 11.1  chr1              54151547 54151625  (5426657) C Polinton-1_DR     DNA/Maverick          (747)  17738   17667  147326  
   353    3.2  0.0  0.0  chr1              54151721 54151783  (5426499) C Polinton-1_DR     DNA/Maverick          (720)  17662   17604  147326 *
   463   12.4  5.3  8.6  chr1              54151728 54151859  (5426423) + Zisupton-7_DR     DNA/Zisupton           4640   4767 (12315)  147327  
   913    5.4  0.0  0.0  chr1              54154541 54154652  (5423630) C SINE2-3_DR        SINE/tRNA-V-RTE       (256)    112       1  147328  
   867   11.4  0.8  1.5  chr1              54154542 54154675  (5423607) C hAT-N137_DR       DNA/hAT-Ac           (1125)   2446    2314  147329 *
   760   19.2  2.8  5.1  chr1              54154676 54154722  (5423560) C EnSpm-N17_DR      DNA/TcMar            (2061)   3132    2956  147330  
   214   14.1  1.6  0.0  chr1              54155503 54155566  (5422716) + hAT-29_DR         DNA/hAT-Ac               96    160  (2885)  147331  
   305   12.0 10.9  0.9  chr1              54155637 54155737  (5422545) C Zisupton-6_DR     DNA/Zisupton        (13151)   8965    8855  147332 *
   461   10.7  2.7  7.5  chr1              54155657 54155667  (5422615) + DNA-N43_DR        DNA/TcMar-Fot1          646    704   (350)  147333  
   465   10.9  0.0  2.2  chr1              54155668 54155761  (5422521) C Polinton-4_DR     DNA/Maverick         (3115)  17172   17081  147334  
   686   19.9  4.8  0.7  chr1              54156296 54156330  (5421952) + CryptonV-N4_DR    DNA/Crypton-V          8845   8997  (4496)  147335  
   822    8.9  0.0  0.0  chr1              54156331 54156442  (5421840) + DNA8-17_DR        DNA/hAT-Tip100         1312   1423   (390)  147336  
   554   11.9  0.0  0.0  chr1              54156443 54156526  (5421756) + hAT-N59B_DR       DNA/hAT-Tip100          213    296   (554)  147337  
   519   15.2 11.6  0.0  chr1              54156527 54156554  (5421728) + hAT-N152_DR       DNA/hAT-Blackjack         1    125   (205)  147338  
   468   12.5  2.8 15.1  chr1              54156536 54156554  (5421728) + hAT-N25_DR        DNA/hAT-Ac              112    115   (714)  147339 *
  4761    3.1  0.0  0.2  chr1              54156555 54157110  (5421172) + Harbinger-8N1_DR  DNA/PIF-Harbinger         1    555     (0)  147340  
   232   20.9  5.8  2.8  chr1              54157052 54157120  (5421162) + EnSpm-N10_DR      DNA/CMC-EnSpm          2654   2724  (6584)  147341 *
  3319    3.2 38.5  0.2  chr1              54157211 54157779  (5420503) C hAT-N40_DR        DNA/hAT-Ac            (399)    914     129  147342  
  1110    5.3  0.7  2.6  chr1              54157760 54157913  (5420369) + hAT-N167B_DR      DNA/hAT-Charlie        1231   1381   (192)  147343 *
  2493    3.5  5.2  5.5  chr1              54157778 54158141  (5420141) C HE2_DR            SINE/tRNA-V-RTE         (0)    363       1  147344  
  1008    6.7  3.7  0.0  chr1              54158142 54158275  (5420007) C hAT-N40_DR        DNA/hAT-Ac           (1174)    139       1  147345  
   390   15.7  5.7  5.7  chr1              54158276 54158361  (5419921) + Penelope-5_DR     LINE/Penelope          2292   2377   (499)  147346 *
   433   15.7  1.4  0.0  chr1              54158275 54158344  (5419938) + SINE2-5_DR        SINE/tRNA-V-RTE         211    281     (1)  147347  
   329   23.7  3.1  1.0  chr1              54158345 54158372  (5419910) + Merlin-1_DR       DNA/Merlin             4035   4134  (6393)  147348  
  1116    8.2  0.0  0.0  chr1              54158629 54158775  (5419507) C L2-3_DRe          LINE/L2               (790)   4278    4132  147349  
   204   17.9  0.0  0.0  chr1              54159750 54159788  (5418494) + DNA6-9_DR         DNA/hAT-hAT5             15     53   (641)  147350  
   259   17.8  2.2  0.0  chr1              54159992 54160036  (5418246) C hAT-N31_DR        DNA/hAT-Ac           (1387)     75      30  147351  
   254   24.5  1.9  0.0  chr1              54160013 54160065  (5418217) C hAT-N31_DR        DNA/hAT-Ac           (1378)     84      31  147351 *
   269   23.5  0.0  0.0  chr1              54160043 54160093  (5418189) C hAT-N31_DR        DNA/hAT-Ac           (1378)     84      34  147351  
   232   21.3  3.1  4.8  chr1              54160061 54160124  (5418158) C hAT-N31_DR        DNA/hAT?              (946)    516     452  147352 *
   228   31.5  0.0  0.0  chr1              54160104 54160157  (5418125) C hAT-N31_DR        DNA/hAT?              (944)    518     463  147352 *
   306   21.8  0.0  0.0  chr1              54160175 54160229  (5418053) C hAT-N31_DR        DNA/hAT?              (943)    519     463  147352  
   285   26.2  0.0  1.5  chr1              54160224 54160289  (5417993) C hAT-N31_DR        DNA/hAT?              (944)    518     452  147352 *
   406   21.9 13.7 10.3  chr1              54160251 54160637  (5417645) C MOSAT_DR          Satellite            (1054)   1033     635  147353  
   302   22.2  0.0  0.0  chr1              54160608 54160661  (5417621) C hAT-N31_DR        DNA/hAT?             (1378)     84      31  147352 *
   365   20.2  3.1  3.3  chr1              54160643 54160795  (5417487) C hAT-N31_DR        DNA/hAT?              (942)    520     447  147354  
   288   23.4  1.1  1.6  chr1              54160759 54160847  (5417435) C hAT-N31_DR        DNA/hAT-Ac           (1367)     95      30  147355 *
   343   21.7  2.1  2.3  chr1              54160828 54160988  (5417294) C hAT-N31_DR        DNA/hAT?              (943)    519     447  147356  
   268   21.3  0.0  0.0  chr1              54160965 54161011  (5417271) C hAT-N31_DR        DNA/hAT?              (951)    511     463  147357 *
   215   15.2  0.0  0.0  chr1              54161073 54161105  (5417177) C hAT-N31_DR        DNA/hAT?             (1402)     60      28  147357 *
   289   23.6  0.0  0.0  chr1              54161080 54161134  (5417148) C hAT-N31_DR        DNA/hAT-Ac           (1378)     84      30  147358 *
   372   22.2  0.0  3.1  chr1              54161098 54161250  (5417032) C hAT-N31_DR        DNA/hAT?              (943)    519     452  147359  
   299   22.0  0.0  6.2  chr1              54161275 54161342  (5416940) C hAT-N31_DR        DNA/hAT?             (1378)     84      21  147359  
   240   15.2  1.5  0.0  chr1              54161513 54161578  (5416704) C EnSpm-9_DR        DNA/CMC-EnSpm        (7836)    784     718  147360  
   264   15.4  2.0  0.0  chr1              54161579 54161598  (5416684) + ENSPM-6_DR        DNA/CMC-EnSpm         31673  31717   (899)  147361  
   358   19.8 20.9  1.1  chr1              54161976 54162010  (5416272) + hAT-N134_DR       DNA/hAT?                702    765   (300)  147362  
   451   16.6 20.9  0.6  chr1              54162011 54162149  (5416133) + ANGEL             DNA/Kolobok               1    167   (142)  147363  
  1662   12.8 22.8  1.2  chr1              54162150 54162575  (5415707) + DNA-5-3_DR        DNA/hAT-hAT5              1    517    (16)  147364  
   202   10.6 12.8  0.0  chr1              54162665 54162711  (5415571) + hAT-N170_DR       DNA/Merlin               26     78   (138)  147365 *
   474   22.0  7.6  2.2  chr1              54162677 54162848  (5415434) + Helitron-4_DR     RC/Helitron           16278  16458 (15410)  147366 *
  2155    8.2  3.3  1.5  chr1              54162710 54163044  (5415238) C HE1_DR1           SINE/tRNA-V-RTE        (13)    389      49  147367  
   214   30.6  0.0  4.6  chr1              54163371 54163507  (5414775) C Polinton-4_DR     DNA/Maverick         (3052)  17235   17105  147368 *
   337   28.6  6.3  2.5  chr1              54163386 54163737  (5414545) + Zisupton-6_DR     DNA/Zisupton           8399   8762 (13354)  147369 *
   435   21.8  0.6  8.7  chr1              54163387 54163547  (5414735) + Polinton-1_DR     DNA/Maverick          17603  17751   (734)  147370 *
   463   22.7  0.0  6.3  chr1              54163426 54163594  (5414688) C Zisupton-7_DR     DNA/Zisupton         (5546)  11536   11378  147371 *
   643   17.3  3.3 14.5  chr1              54163487 54163539  (5414743) + DNA-N43_DR        DNA/TcMar-Fot1          530    579   (475)  147372  
   440   19.4  0.0  9.3  chr1              54163540 54163738  (5414544) + ERV1-N3-I_DR      LTR/ERV1               3587   3768   (823)  147373 *
   497   21.6  0.1  6.4  chr1              54163548 54163565  (5414717) + (CA)n             Simple_repeat             1    123   (467)  147374  
   498   23.8  0.2  1.8  chr1              54163566 54163789  (5414493) C Zisupton-7_DR     DNA/Zisupton         (5545)  11537   11376  147375  
   200   22.9 20.9  3.8  chr1              54163738 54163972  (5414310) + EnSpm-21_DR       DNA/CMC-EnSpm          6295   6978  (2172)  147376 *
   643   17.3  3.3 14.5  chr1              54163790 54163939  (5414343) + DNA-N43_DR        DNA/TcMar-Fot1          580    725   (329)  147372  
   514   20.6  0.6  1.9  chr1              54163791 54163953  (5414329) C Zisupton-7_DR     DNA/Zisupton         (5546)  11536   11376  147377 *
   497   21.6  0.1  6.4  chr1              54163954 54164016  (5414266) + (CA)n             Simple_repeat           124    590     (0)  147374  
  2338    5.8  0.0  0.0  chr1              54164425 54164736  (5413546) + TDR16             DNA/Merlin                2    313     (0)  147378  
   216   10.6 17.0  0.0  chr1              54164699 54164745  (5413537) + hAT-27N1_DR       DNA/hAT-Ac              466    520   (211)  147379 *
  1149   18.4  3.5 10.9  chr1              54164789 54164832  (5413450) + EnSpm-N48B_DR     DNA/CMC-EnSpm           713    979  (5980)  147380  
  1213   11.7 19.4  1.1  chr1              54164833 54165074  (5413208) C HE1_DR1           SINE/tRNA-V-RTE        (22)    380      95  147381  
   953   24.9 19.6  2.9  chr1              54164837 54165092  (5413190) + DNA8-23_DR        DNA                    1706   2126  (4613)  147382 *
  1066    8.4  0.0  0.0  chr1              54165093 54165235  (5413047) + hAT-N161_DR       DNA/hAT-Ac              682    824     (0)  147383  
   499   20.9  0.0  4.3  chr1              54165236 54165333  (5412949) + EnSpm-N42B_DR     DNA/CMC-EnSpm          3314   3406   (898)  147384 *
   723   11.2  0.0  1.0  chr1              54165235 54165333  (5412949) C HE1_DR1           SINE/tRNA-V-RTE       (304)     98       1  147385 *
   953   24.9 19.6  2.9  chr1              54165236 54165316  (5412966) + DNA8-23_DR        DNA                    2127   2263  (4476)  147382  
   392   24.6  0.0  4.5  chr1              54165334 54165349  (5412933) + Merlin-1_DR       DNA/Merlin             8439   8548  (1979)  147386  
   336   15.1 11.0  0.0  chr1              54165404 54165476  (5412806) C hAT-N94_DR        DNA/hAT-Charlie       (370)    701     621  147387 *
   989   13.2  9.9  0.8  chr1              54165461 54165682  (5412600) C DNA-N24_DR        DNA                   (735)    242       1  147388  
  3207   11.4 24.2  3.8  chr1              54165727 54166408  (5411874) C DNA-X-2_DR        DNA                     (0)    816       1  147389  
   371   10.3  0.0  1.7  chr1              54166500 54166557  (5411725) C CryptonV-N6_DR    DNA/Crypton-V         (287)    275     219  147390  
  1620   11.8 10.4  0.3  chr1              54166558 54166846  (5411436) C DNA13TA1_DR       DNA/TcMar-Tc1           (0)    318       1  147391  
  1219   11.7  3.4  0.9  chr1              54166847 54167042  (5411240) C CryptonV-N6_DR    DNA/Crypton-V         (344)    218      18  147390  
  1415   24.7  8.7  1.4  chr1              54167728 54168256  (5410026) C EnSpm-N23_DR      DNA/CMC-EnSpm          (13)    625      59  147392  
   207   17.6  0.0 18.9  chr1              54168576 54168603  (5409679) + EnSpm-N47_DR      DNA/CMC-EnSpm?         2256   2308   (709)  147393  
   224   14.3  0.0  0.0  chr1              54168604 54168638  (5409644) C ASAT_CY           Satellite             (126)    136     102  147394 *
   260   16.3  0.0  0.0  chr1              54168636 54168684  (5409598) + DNA2-16_DR        DNA                   10042  10090  (7961)  147395 *
  1391   11.4 10.6  0.0  chr1              54168642 54168878  (5409404) C Kolobok-N10B_DR   DNA/Kolobok             (4)    267       6  147396  
   258   27.8  0.0  0.0  chr1              54168685 54168705  (5409577) C IS3EU-4_DR        DNA/IS3EU           (10441)   4586    4517  147397 *
   551   29.5  1.9  1.4  chr1              54168956 54169035  (5409247) + DNA2-8_DR         DNA/CMC-EnSpm          2526   2715  (1692)  147398  
   794   12.3  0.0  0.8  chr1              54169036 54169158  (5409124) + Kolobok-N10B_DR   DNA/Kolobok               1    122   (149)  147399  
   393   26.4  5.7  0.0  chr1              54169376 54169481  (5408801) C Harbinger-N27_DR  DNA/PIF-Harbinger?      (7)    213     102  147400  
  1836   17.2  3.3  7.6  chr1              54169584 54169597  (5408685) + CryptonV-N4_DR    DNA/Crypton-V          8869   8962  (4531)  147401  
  2668    8.2  1.9  0.8  chr1              54169598 54169968  (5408314) + hAT-N137_DR       DNA/hAT-Ac             2337   2711   (860)  147402  
  1836   17.2  3.3  7.6  chr1              54169969 54170010  (5408272) + CryptonV-N4_DR    DNA/Crypton-V          8963   9278  (4215)  147401  
   214   17.6  1.4 10.9  chr1              54169986 54170001  (5408281) C IS4EU-2_DR        DNA/PIF-ISL2EU       (2461)   2905    2896  147403 *
   374   21.2  0.0  0.0  chr1              54170002 54170081  (5408201) C Kolobok-N10B_DR   DNA/Kolobok             (1)    270     191  147404  
   369   27.0  6.0  0.0  chr1              54170083 54170182  (5408100) C Harbinger-N27_DR  DNA/PIF-Harbinger?     (24)    196      91  147405  
   204    4.2  0.0  0.0  chr1              54170197 54170220  (5408062) C Harbinger-N27_DR  DNA/PIF-Harbinger?    (192)     28       5  147400  
  2163   11.6  6.0  0.0  chr1              54170683 54171018  (5407264) + SINE2-4_DR        SINE/tRNA-V-RTE           9    364     (7)  147406  
   833   24.6 11.6  5.2  chr1              54171385 54171470  (5406812) C DNA8-23_DR        DNA                  (4537)   2202    1859  147407  
  1707    1.6  0.0  0.0  chr1              54171471 54171663  (5406619) + TDR3              DNA/hAT-Charlie           1    193     (0)  147408  
  1147   12.5 13.1  2.0  chr1              54171664 54171864  (5406418) + HE1_DR1           SINE/tRNA-V-RTE         158    383    (19)  147409  
   545   22.4  6.5  0.6  chr1              54171740 54171892  (5406390) + Penelope-5_DR     LINE/Penelope          2246   2407   (469)  147410 *
   271   28.3 12.5  0.7  chr1              54172426 54172553  (5405729) C Kolobok-N5_DR     DNA/Kolobok-T2?       (136)    349     207  147411  
  1832    3.1  4.8  0.0  chr1              54172710 54172937  (5405345) C TDR20             DNA/Merlin              (0)    239       1  147412  
   205   15.2  2.1  4.3  chr1              54173416 54173463  (5404819) + EnSpm-N48B_DR     DNA/CMC-EnSpm           648    694  (6265)  147413  
  1245   19.0  2.2 12.6  chr1              54173624 54173991  (5404291) + EnSpm-22N2_DR     DNA/CMC-EnSpm          4181   4514  (1033)  147414 *
  2292   13.3  0.6  1.1  chr1              54173689 54174052  (5404230) C HE1_DR1           SINE/tRNA-V-RTE        (30)    372      11  147415  
  1595   15.6 11.9  2.0  chr1              54174050 54174494  (5403788) C hAT-N108_DR       DNA/hAT-Ac             (32)    544      57  147416 *
   569   15.9  8.8  6.0  chr1              54174597 54174774  (5403508) + DNA6-6_DR         DNA                    7861   7996  (3285)  147417 *
  2847    4.0  0.0  0.6  chr1              54174624 54174979  (5403303) + HE2_DR            SINE/tRNA-V-RTE          10    363     (0)  147418  
   759   17.0  6.2  2.5  chr1              54174809 54175001  (5403281) C MuDR-2_DR         DNA/MULE-MuDR        (4894)  19039   18840  147419 *
   843   13.6  1.3  1.9  chr1              54174847 54175003  (5403279) + DNA7-N1_DR        DNA/Zisupton           4691   4846  (5571)  147420  
   274   16.0  2.7  8.4  chr1              54176014 54176088  (5402194) + IS3EU-1_DR        DNA/IS3EU              3893   3963  (4741)  147421 *
   511   15.2  6.6  3.6  chr1              54176025 54176160  (5402122) + hAT-N134_DR       DNA/hAT?                738    877   (188)  147422  
   200    3.3  0.0  3.3  chr1              54177145 54177175  (5401107) + hAT-24_DR         DNA/hAT-Ac              816    845  (2943)  147423 *
   202    3.0  0.0  0.0  chr1              54177155 54177187  (5401095) + EnSpm-N10_DR      DNA/CMC-EnSpm          8565   8597   (711)  147424  
  1772   11.2  9.8  2.1  chr1              54177631 54177975  (5400307) C DNA-8-28_DR       DNA/P?                  (4)    578     208  147425  
  2536    4.4  0.6  0.6  chr1              54177976 54178294  (5399988) + hAT-N78_DR        DNA/hAT-Charlie           1    319     (0)  147426  
   488   10.2  0.0  3.4  chr1              54178295 54178380  (5399902) C DNA-8-28_DR       DNA/P?                (367)    215     133  147425  
   204   19.6  0.0  0.0  chr1              54178383 54178428  (5399854) + Mariner-N38_DR    DNA/TcMar-Tc1           461    506    (41)  147427 *
   218    9.5  4.8  0.0  chr1              54178392 54178433  (5399849) + hAT-N21B_DR       DNA/hAT-Ac             1147   1190   (111)  147428  
   240   17.3 13.5  0.0  chr1              54178802 54178853  (5399429) C hAT-N108_DR       DNA/hAT-Ac              (2)    574     516  147429 *
  1947   15.4  2.3  1.9  chr1              54178852 54179502  (5398780) C Zisupton-6_DR     DNA/Zisupton        (12721)   9395    8423  147430  
   819   20.2  0.0  6.0  chr1              54178891 54179505  (5398777) + Zisupton-6_DR     DNA/Zisupton           8411   8990 (13126)  147431 *
  1488   14.6  1.4 12.9  chr1              54179312 54179673  (5398609) C Helitron-N2_DR    RC/Helitron           (883)   1580    1256  147432  
  4247    7.8 15.6  0.1  chr1              54179674 54180370  (5397912) C LOOPERN3B_DR      DNA/Kolobok-T2          (0)   1049     245  147433  
  4578    3.6  1.4  0.2  chr1              54180371 54180947  (5397335) + BEL-39_DRe-LTR    LTR/Pao                   1    584     (0)  147434  
  1454    7.7  1.5  0.0  chr1              54180948 54181140  (5397142) C LOOPERN3B_DR      DNA/Kolobok-T2        (800)    249      54  147433  
  2981    9.3  1.1  1.7  chr1              54181141 54181608  (5396674) C Copia-15_DR-LTR   LTR/Gypsy?              (0)    465       1  147435  
   393   10.7  0.0  0.0  chr1              54181611 54181666  (5396616) C LOOPERN3B_DR      DNA/Kolobok-T2        (993)     56       1  147433  
  1542   10.6 10.5  0.6  chr1              54181667 54181948  (5396334) C Mariner-N38_DR    DNA/TcMar-Tc1         (211)    336      27  147436  
   397   17.2  4.3  3.6  chr1              54181856 54181915  (5396367) + EnSpm-N2_DR       DNA/CMC-EnSpm          3053   3128   (887)  147437 *
   226   16.4  3.5  5.3  chr1              54181916 54181973  (5396309) C EnSpm-N13_DR      DNA/CMC-EnSpm       (14474)   7675    7619  147438  
  2526   12.1 11.0  0.0  chr1              54182482 54182918  (5395364) + Kolobok-N5_DR     DNA/Kolobok-T2?           1    485     (0)  147439  
  1143   16.4  8.0  0.4  chr1              54182972 54183210  (5395072) C DNA-TTAA-2_DR     DNA                   (412)    257       1  147440  
   962   12.1  5.8  0.6  chr1              54183256 54183422  (5394860) C Kolobok-N6_DR     DNA/Kolobok-T2?         (0)    467     292  147441  
  5512    3.9  1.3  0.4  chr1              54183423 54184094  (5394188) + TDR8D             DNA                       2    679     (0)  147442  
  2040    9.5  1.6  3.3  chr1              54184095 54184394  (5393888) C Kolobok-N6_DR     DNA/Kolobok-T2?       (172)    295       1  147443  
   217   16.3  0.0  0.0  chr1              54184775 54184817  (5393465) C L1-17_DR          LINE/L1               (211)   5382    5340  147444  
   415   14.4  4.6  1.3  chr1              54184819 54184918  (5393364) + Harbinger-N28_DR  DNA/PIF-Harbinger       161    267   (418)  147445  
  5245    4.2  3.8  4.3  chr1              54184921 54185665  (5392617) C hAT-N44_DR        DNA/hAT-Tip100        (346)    741       1  147446  
   842    7.3 12.2  0.0  chr1              54185666 54185786  (5392496) + SINE2-4_DR        SINE/tRNA-V-RTE         211    346    (25)  147447  
  1123   15.5  0.4 12.8  chr1              54185790 54186026  (5392256) + Harbinger-N31B_DR DNA/PIF-Harbinger       267    477   (204)  147448  
  1464    9.8  0.1  0.6  chr1              54186043 54186240  (5392042) + SINE3-1           SINE/5S-Deu-L2            5    193   (377)  147449  
  3137    3.6  0.8  2.8  chr1              54186241 54186640  (5391642) + DNA-AT-1_DR       DNA                       1    392     (0)  147450  
  2722    9.9  1.6  0.8  chr1              54186641 54187026  (5391256) + SINE3-1           SINE/5S-Deu-L2          200    588     (2)  147449  
   414   19.8  0.0  0.0  chr1              54187029 54187109  (5391173) + Harbinger-N31B_DR DNA/PIF-Harbinger       479    559   (122)  147451  
  2568    7.7  0.0  0.0  chr1              54187120 54187454  (5390828) C MuDR-N1_DR        DNA/MULE-MuDR           (1)    895     561  147452  
  2552    7.3 11.4  1.7  chr1              54187455 54187890  (5390392) + DNA8-3_DR         DNA/hAT-Tip100            1    443   (944)  147453 *
  4477    5.2  1.2  0.2  chr1              54187888 54188451  (5389831) + hAT-N45C_DR       DNA/hAT?                267    836   (401)  147454  
   719   11.0  6.3  0.1  chr1              54188443 54188580  (5389702) + Harbinger-N31B_DR DNA/PIF-Harbinger       552    681     (0)  147455 *
   684    6.2  5.2  0.0  chr1              54189168 54189263  (5389019) + Kolobok-N3_DR     DNA/Kolobok-T2?          68    168   (202)  147456 *
   776   12.9  7.9  0.0  chr1              54189240 54189378  (5388904) + Kolobok-N3_DR     DNA/Kolobok-T2?          19    168   (202)  147457  
   708   15.2  8.3  0.0  chr1              54189358 54189489  (5388793) + Kolobok-N3_DR     DNA/Kolobok-T2?          22    164   (206)  147457 *
   636   17.2  9.0  0.0  chr1              54189470 54189603  (5388679) + Kolobok-N3_DR     DNA/Kolobok-T2?          19    164   (206)  147457 *
   727   11.2  9.5  0.0  chr1              54189603 54189718  (5388564) + Kolobok-N3_DR     DNA/Kolobok-T2?          38    164   (206)  147458 *
   840    4.3  9.5  0.0  chr1              54189718 54189833  (5388449) + Kolobok-N3_DR     DNA/Kolobok-T2?          38    164   (206)  147458  
   477   14.3  6.6  0.0  chr1              54189846 54189936  (5388346) + Kolobok-N3_DR     DNA/Kolobok-T2?          68    164   (206)  147459 *
   651   10.1 16.5  0.0  chr1              54189936 54190044  (5388238) + Kolobok-N3_DR     DNA/Kolobok-T2?          38    164   (206)  147460 *
  1714   13.3 10.6  0.0  chr1              54190044 54190344  (5387938) + Kolobok-N3_DR     DNA/Kolobok-T2?          38    370     (0)  147461  
   217    9.6  2.2  9.3  chr1              54190841 54190886  (5387396) + piggyBac-N9_DR    DNA/PiggyBac            448    490   (701)  147462 *
  1152   11.6 29.0  2.7  chr1              54190866 54191193  (5387089) C DNA9-4_DR         DNA                     (7)    412       1  147463  
  3533    4.2  0.0  0.0  chr1              54191866 54192293  (5385989) + hAT-N32B_DR       DNA/hAT-Charlie           1    428     (3)  147464  
   286    5.1  0.0  0.0  chr1              54192396 54192434  (5385848) C hAT-N64B_DR       DNA/hAT-Ac           (1712)   2087    2049  147465 *
  1544   16.6  0.0  0.0  chr1              54192401 54192678  (5385604) C Academ-N1_DRe     DNA/Academ-1         (2678)   1350    1073  147466  
   218    8.2  0.0  8.1  chr1              54192814 54192853  (5385429) + DNA6-10_DR        DNA                    2092   2128  (4578)  147467 *
   262    8.1  0.0  0.0  chr1              54192821 54192857  (5385425) C hAT-N64B_DR       DNA/hAT-Ac           (2645)   1154    1118  147468  
   262   14.3  0.0  0.0  chr1              54192822 54192863  (5385419) C CryptonV-N3_DR    DNA/Crypton-V       (19707)    956     915  147469  
   351   11.4 13.9 14.7  chr1              54193230 54193254  (5385028) C hAT-N64B_DR       DNA/hAT-Ac           (2535)   1264    1122  147470  
   412   13.5  3.4 12.8  chr1              54193255 54193373  (5384909) + DNA6-10_DR        DNA                    2020   2128  (4578)  147471 *
   488   10.1 10.0  1.0  chr1              54193284 54193373  (5384909) C Kolobok-N7_DR     DNA/Kolobok-T2        (414)    762     665  147472  
   385   17.3  5.8  4.8  chr1              54193374 54193386  (5384896) + Zisupton-1_DR     DNA/Zisupton            522    625  (9004)  147473  
  4850    5.4  4.6  0.4  chr1              54193460 54194115  (5384167) C hAT-32N1B_DR      DNA/hAT-Charlie         (0)    683       1  147474  
   200   28.7  6.1  4.0  chr1              54194116 54194141  (5384141) C hAT-N48_DR        DNA/hAT-Ac            (483)   1180    1153  147475  
  1362   18.9  0.0  1.1  chr1              54195261 54195548  (5382734) C Kolobok-N1_DR     DNA/Kolobok-T2?       (493)    306      22  147476  
  1533    4.1  0.0  1.0  chr1              54195705 54195899  (5382383) + BEL-68_DR-LTR     LTR/Pao                   1    193   (232)  147477  
  6638    2.6  1.8  0.0  chr1              54195901 54196672  (5381610) + DNA2-2_DR         DNA                       1    786     (0)  147478  
  1982    3.4  0.0  0.0  chr1              54196674 54196908  (5381374) + BEL-68_DR-LTR     LTR/Pao                 191    425     (0)  147477  
   256   13.1  0.0  2.2  chr1              54197256 54197302  (5380980) C Kolobok-N5_DR     DNA/Kolobok-T2?       (439)     46       1  147479  
  1625   12.2  9.3  5.5  chr1              54197546 54197952  (5380330) + hAT-N108_DR       DNA/hAT-Ac               34    455   (121)  147480  
   219   14.0  0.0  2.3  chr1              54197931 54197974  (5380308) C Kolobok-2_DR      DNA/Kolobok-T2       (3370)   3330    3288  147481 *
  2904    8.1  0.2  0.2  chr1              54197943 54198477  (5379805) C Merlin-1_DR       DNA/Merlin           (8937)   1590    1056  147482  
   771   17.2  0.3 14.8  chr1              54198270 54198562  (5379720) C MuDR-2N1_DR       DNA/MULE-MuDR        (7476)   4749    4494  147483 *
  1502   19.9  0.7  1.9  chr1              54198404 54198771  (5379511) C Zisupton-6_DR     DNA/Zisupton        (13224)   8892    8392  147484  
   380   14.7  0.0  0.0  chr1              54198687 54198781  (5379501) + Gypsy82-LTR_Dr    LTR/Gypsy               661    755   (590)  147485 *
   371   11.4  1.6 13.8  chr1              54198782 54198805  (5379477) + DNA6-6_DR         DNA                    9938  10043  (1238)  147486  
   233   18.9  1.4  4.3  chr1              54198802 54198873  (5379409) + I-3_DR            LINE/I                 5159   5228   (198)  147487 *
  1159   13.7 12.9  2.7  chr1              54199094 54199364  (5378918) + Mariner-N38_DR    DNA/TcMar-Tc1           175    472    (75)  147488  
   368   26.8 10.2  2.9  chr1              54199243 54199438  (5378844) + DNA-1-8_DR        DNA                     634    843   (718)  147489 *
   701   15.1  0.0  0.0  chr1              54199366 54199544  (5378738) + (TG)n             Simple_repeat             1    179     (0)  147490  
   276   23.6  2.8  0.0  chr1              54199458 54199563  (5378719) C Helitron-2_DR     RC/Helitron         (21303)   6109    6001  147491 *
   200   23.6  0.0  3.4  chr1              54199485 54199576  (5378706) C DNA9TA1_DR        DNA/CMC-EnSpm        (1196)   2137    2049  147492 *
   368   10.3  7.1  1.0  chr1              54199668 54199765  (5378517) C ENSPM-6_DR        DNA/CMC-EnSpm       (17653)  14963   14860  147493 *
   397   14.0  0.0  0.0  chr1              54199683 54199775  (5378507) C hAT-2n1_DR        DNA/hAT-Charlie        (74)   1136    1044  147494 *
   617   14.1  5.0  0.0  chr1              54199694 54199747  (5378535) C hAT-N48B_DR       DNA/hAT-Ac            (474)   1666    1608  147495  
   935   23.3  0.4  4.9  chr1              54199748 54200022  (5378260) C CryptonV-N6_DR    DNA/Crypton-V           (0)    562     300  147496  
   319   21.5  2.8  4.3  chr1              54199793 54199829  (5378453) + LOOPER-N5B_DR     DNA/Kolobok-T2         1082   1215   (325)  147497 *
  1501   14.7  8.1  6.2  chr1              54200176 54200523  (5377759) + Kolobok-N1_DR     DNA/Kolobok-T2?         420    773    (26)  147498  
   439   16.7  1.1  1.1  chr1              54200593 54200683  (5377599) + Kolobok-N1_DR     DNA/Kolobok-T2?         547    637   (162)  147499  
  4288    3.3 12.0  2.3  chr1              54200685 54201350  (5376932) C hAT-2_DR          DNA/hAT-Charlie         (0)   1210       1  147500  
   625   19.7  2.2  0.7  chr1              54201351 54201486  (5376796) C Kolobok-N1_DR     DNA/Kolobok-T2?       (642)    157      20  147501  
   288   20.7  0.0  1.1  chr1              54201955 54202042  (5376240) + DNA6-6_DR         DNA                    9922  10008  (1273)  147502 *
   865   12.2  1.6  3.6  chr1              54201975 54202253  (5376029) + (CGTG)n           Simple_repeat             1    273     (0)  147503  
  1523    5.9 13.7  0.0  chr1              54202621 54202839  (5375443) C HarbingerN4_DR    DNA/PIF-Harbinger       (0)    860     612  147504  
   228   16.1  4.7  3.1  chr1              54202809 54202872  (5375410) + DNAX-23_DR        DNA                    9417   9481  (2320)  147505 *
   388   15.6 35.0  1.9  chr1              54202818 54202980  (5375302) C SAT-26_DR         Satellite            (1610)   2273    2058  147506 *
  1566   10.8 22.7  0.8  chr1              54202845 54203143  (5375139) C SINE2-4_DR        SINE/tRNA-V-RTE         (6)    365       2  147507  
   663   22.2  0.7  2.7  chr1              54203012 54203164  (5375118) C DIRS-9_DR         LTR/Ngaro             (271)   6160    6011  147508 *
   266   23.1 48.8  1.6  chr1              54203622 54203748  (5374534) C CryptonV-N6_DR    DNA/Crypton-V         (272)    290     104  147496  
   907    9.4  6.6  1.9  chr1              54203853 54204004  (5374278) C hAT-N179_DR       DNA/hAT-Tip100          (0)    894     736  147509  
  1448   12.2 10.7  2.8  chr1              54204020 54204289  (5373993) + hAT-N102_DR       DNA/hAT-Tip100            1    291   (537)  147510  
  1454    8.6  0.0  3.3  chr1              54204291 54204348  (5373934) + HATN17_DR         DNA/hAT-Tip100          639    689   (858)  147511  
   309   15.4 13.6  5.0  chr1              54204349 54204532  (5373750) C hAT-N102B_DR      DNA/hAT-Tip100          (0)    907     709  147512 *
   752   15.1  7.6  7.6  chr1              54204447 54204682  (5373600) + MuDR-2N1_DR       DNA/MULE-MuDR          4514   4749  (7476)  147513 *
  3882    5.7  0.8  0.9  chr1              54204505 54205039  (5373243) + Merlin-1_DR       DNA/Merlin             1083   1601  (8926)  147514  
   330   11.6  0.0  1.4  chr1              54204971 54205040  (5373242) C Mariner-N5C_DR    DNA/TcMar            (5644)   2277    2209  147515 *
   306   18.2  0.0  2.3  chr1              54205041 54205060  (5373222) C DNA-N45_DR        DNA/CMC-EnSpm         (421)    292     205  147516  
   613    1.5  0.0  1.5  chr1              54205543 54205678  (5372604) + EnSpm-N2_DR       DNA/CMC-EnSpm          2941   3074   (941)  147517 *
   615    6.2  0.1  4.6  chr1              54205554 54205701  (5372581) C Merlin-2_DR       DNA/Merlin           (4307)   9614    9491  147518  
   386    7.8  7.8  8.6  chr1              54205574 54205714  (5372568) C CryptonV-N5_DR    DNA/Crypton-V       (15270)   9267    9128  147519 *
  2331   10.9 15.0  3.4  chr1              54205665 54206112  (5372170) C hAT-N102_DR       DNA/hAT-Tip100        (330)    498       1  147520  
   315    9.1  0.0  0.0  chr1              54206113 54206154  (5372128) C hATN13C_DR        DNA/hAT-Ac            (846)     89      48  147521 *
  1072   19.4  2.3  8.4  chr1              54206117 54206157  (5372125) + DNA2-16_DR        DNA                   13803  13904  (4147)  147522  
  1623    4.2  0.0  0.0  chr1              54206158 54206349  (5371933) C hAT-N4C_DR        DNA/hAT-Charlie         (3)    192       1  147523  
  1072   19.4  2.3  8.4  chr1              54206350 54206420  (5371862) + DNA2-16_DR        DNA                   13905  14089  (3962)  147522  
   235   24.1 26.6  0.0  chr1              54206529 54206727  (5371555) + I-4_DR            LINE/I                 1153   1404    (10)  147524  
  1458    9.8  6.1  0.7  chr1              54207147 54207183  (5371099) + TDR19             DNA/hAT-Charlie           1     80   (325)  147525  
   393   14.3  0.0  1.4  chr1              54207184 54207254  (5371028) + EnSpm-N10_DR      DNA/CMC-EnSpm          5994   6063  (3245)  147526  
  1458    9.8  6.1  0.7  chr1              54207255 54207383  (5370899) + TDR19             DNA/hAT-Charlie          81    368    (37)  147525  
   254   18.6  5.1  0.0  chr1              54207448 54207506  (5370776) + hAT-N48C_DR       DNA/hAT-Ac             1649   1710   (589)  147527  
   383   16.4  0.0  2.9  chr1              54207639 54207782  (5370500) C Zisupton-6_DR     DNA/Zisupton        (12613)   9503    9364  147528  
   378   14.0  0.0  5.5  chr1              54207649 54207822  (5370460) + Zisupton-7_DR     DNA/Zisupton          11370  11534  (5548)  147529 *
   299   11.8  0.0 11.1  chr1              54207665 54207864  (5370418) + (TG)n             Simple_repeat             1    180     (0)  147530 *
   226   14.3  1.1  7.2  chr1              54208444 54208868  (5369414) + (TG)n             Simple_repeat             1    398     (0)  147531  
   215   15.7  1.0  4.8  chr1              54208820 54209074  (5369208) + Zisupton-7_DR     DNA/Zisupton          11377  11535  (5547)  147532 *
   201   21.6  0.0  4.3  chr1              54209020 54209080  (5369202) C ERV1-N3-I_DR      LTR/ERV1              (825)   3766    3606  147533 *
   203   18.5  1.1  1.1  chr1              54209067 54209159  (5369123) + Polinton-4N1_DR   DNA/Maverick           4731   4823  (5613)  147534 *
   217   16.1  0.0  2.5  chr1              54209079 54209161  (5369121) C Helitron-2_DR     RC/Helitron         (21304)   6108    6028  147535  
   204   21.0  0.0  1.9  chr1              54209081 54209100  (5369182) + Zisupton-7_DR     DNA/Zisupton          11378  11482  (5600)  147536 *
   225   17.9  1.1  3.5  chr1              54209101 54209187  (5369095) C ENSPM-6_DR        DNA/CMC-EnSpm         (840)  31776   31692  147537  
   329   15.2  7.3  3.5  chr1              54209388 54209469  (5368813) + Helitron-2_DR     RC/Helitron           23566  23650  (3762)  147538  
   216   27.2  4.8  0.9  chr1              54209389 54209492  (5368790) C Gypsy-226_DR-LTR  LTR/Gypsy             (876)    140      33  147539 *
   219   10.3 12.8  0.0  chr1              54209620 54209658  (5368624) C EnSpm-N36_DR      DNA/CMC-EnSpm        (1926)   1299    1256  147540  
   213   14.3  8.3 10.3  chr1              54209871 54209979  (5368303) C hAT-N180_DR       DNA/hAT?              (247)    904     798  147541 *
   339   17.3  1.3  6.1  chr1              54209888 54210041  (5368241) + ERV1-N3-I_DR      LTR/ERV1               3592   3738   (853)  147542 *
   603   20.7  6.6  1.4  chr1              54209904 54210040  (5368242) + Polinton-1_DR     DNA/Maverick          17607  17750   (735)  147543  
   338   21.9  1.7  3.4  chr1              54209905 54210084  (5368198) + (CA)n             Simple_repeat             1    177     (0)  147544 *
   369   24.3  1.6  4.3  chr1              54209964 54210177  (5368105) C Zisupton-6_DR     DNA/Zisupton        (13169)   8947    8741  147528  
   261   21.4  0.5 15.1  chr1              54210041 54210121  (5368161) + DNA-N43_DR        DNA/TcMar-Fot1          533    722   (332)  147545 *
   286   10.5  4.5  0.3  chr1              54210968 54210996  (5367286) C CryptonV-N5_DR    DNA/Crypton-V       (12980)  11557   11514  147546  
   300   11.6  0.0  0.0  chr1              54210997 54211007  (5367275) C ACROBAT1          DNA/PIF               (495)    884     799  147547  
   330    2.8  0.0  4.2  chr1              54211008 54211082  (5367200) C ERV1-7_DR-I       LTR/ERV1             (4897)   1806    1735  147548  
   262   13.2  0.2  9.4  chr1              54211016 54211026  (5367256) C EnSpm-N11_DR      DNA/CMC-EnSpm        (4803)    550     520  147549 *
   311    8.0  1.1  2.6  chr1              54211027 54211161  (5367121) + EnSpm-8_DR        DNA/CMC-EnSpm          1254   1322  (8119)  147550  
   286   10.5  4.5  0.3  chr1              54211083 54211108  (5367174) C CryptonV-N5_DR    DNA/Crypton-V       (12980)  11513   11471  147546 *
   262   13.2  0.2  9.4  chr1              54211162 54211180  (5367102) C EnSpm-N11_DR      DNA/CMC-EnSpm        (4803)    519     456  147549  
  1635   11.0  0.0  1.7  chr1              54211555 54211795  (5366487) + hAT-N152_DR       DNA/hAT-Blackjack        54    290    (40)  147551  
   916   15.0 14.2  7.7  chr1              54211805 54212086  (5366196) C CryptonV-N6_DR    DNA/Crypton-V           (0)    562     264  147552  
   234   28.7  1.9  1.9  chr1              54212021 54212123  (5366159) + DNA-N43_DR        DNA/TcMar-Fot1          518    620   (434)  147553 *
   209   21.9  0.0  7.7  chr1              54212056 54212139  (5366143) C L1-53_DR          LINE/L1              (4759)   1687    1610  147554 *
   210   15.7  0.0  3.9  chr1              54212353 54212405  (5365877) + Gypsy47-I_DR      LTR/Gypsy               124    174  (4895)  147555  
  2268   12.5  9.6  0.6  chr1              54212448 54212875  (5365407) C LOOPERN4B_DR      DNA/Kolobok-T2         (21)    482      17  147556  
   588   17.0 17.4  1.8  chr1              54213098 54213241  (5365041) + SINE2-1_DR        SINE/tRNA                 1    166    (32)  147557 *
   985   17.9  6.1  4.1  chr1              54213203 54213464  (5364818) C ZFERV-2N1-I_DR    LTR/ERV1              (914)   6063    5797  147558 *
  1551    5.4  8.5  0.4  chr1              54213243 54213465  (5364817) C HE1_DR1           SINE/tRNA-V-RTE        (35)    367     127  147559  
   514   18.4  2.0  1.0  chr1              54213378 54213476  (5364806) + MuDR-2_DR         DNA/MULE-MuDR         20038  20137  (3796)  147560 *
  2600    8.3  7.7  0.0  chr1              54213713 54214074  (5364208) C HarbingerN6_DR    DNA/PIF-Harbinger       (0)    393       4  147561  
  1104   11.1  0.2  6.5  chr1              54214080 54214117  (5364165) C EnSpm-N2_DR       DNA/CMC-EnSpm         (950)   3065    2968  147562  
  1049   11.6  1.1  0.0  chr1              54214118 54214384  (5363898) + EnSpm-N42_DR      DNA/CMC-EnSpm           547    816   (436)  147563  
   663   16.7  0.5  3.5  chr1              54214211 54214415  (5363867) + EnSpm-N13_DR      DNA/CMC-EnSpm         17554  17752  (4397)  147564 *
  3143    6.1  1.2  8.8  chr1              54214233 54214807  (5363475) + hAT-N107_DR       DNA/hAT-Ac              463    997    (11)  147565  
  1104   11.1  0.2  6.5  chr1              54214416 54214429  (5363853) C EnSpm-N2_DR       DNA/CMC-EnSpm         (950)   2967    2926  147562 *
  1681   13.8  6.4  0.0  chr1              54214806 54215087  (5363195) C DNA-1-6_DR        DNA                   (293)    332      33  147566  
   494   15.9  9.9  2.6  chr1              54215191 54215332  (5362950) C Harbinger-N31_DR  DNA/PIF-Harbinger     (533)    152       1  147567  
  6355    1.8  0.3  2.0  chr1              54215548 54216358  (5361924) + RTEX-5_DR         LINE/RTE-X             5136   5897     (0)  147568  
   468   16.9  7.0  0.7  chr1              54216293 54216326  (5361956) + Ginger1-N1_DR     DNA/Ginger-1           2221   2372   (286)  147569 *
   483    8.3  0.0  0.0  chr1              54216327 54216435  (5361847) + (TAGA)n           Simple_repeat             2    110     (0)  147570 *
   519   11.0  1.7  0.8  chr1              54216345 54216463  (5361819) C MOSAT_DR          Satellite             (886)   1201    1082  147571  
   245   11.8  5.2 11.8  chr1              54216441 54216575  (5361707) + RTEX-5_DR         LINE/RTE-X             5691   5817    (80)  147572 *
   691   11.8 11.9  4.7  chr1              54216678 54216837  (5361445) C CryptonV-N6_DR    DNA/Crypton-V         (128)    434     264  147573  
   234   28.7  1.9  1.9  chr1              54216772 54216874  (5361408) + DNA-N43_DR        DNA/TcMar-Fot1          518    620   (434)  147574 *
   209   21.9  0.0  7.7  chr1              54216807 54216890  (5361392) C L1-53_DR          LINE/L1              (4759)   1687    1610  147575 *
   210   15.7  0.0  3.9  chr1              54217104 54217156  (5361126) + Gypsy47-I_DR      LTR/Gypsy               124    174  (4895)  147576  
  2268   12.5  9.6  0.6  chr1              54217199 54217626  (5360656) C LOOPERN4B_DR      DNA/Kolobok-T2         (21)    482      17  147577  
   588   17.0 17.4  1.8  chr1              54217849 54217992  (5360290) + SINE2-1_DR        SINE/tRNA                 1    166    (32)  147578 *
  1015   19.0  5.8  1.9  chr1              54217954 54218210  (5360072) C ZFERV-2N1-I_DR    LTR/ERV1              (914)   6063    5797  147579 *
  1451    5.5 11.0  0.4  chr1              54217994 54218211  (5360071) C HE1_DR1           SINE/tRNA-V-RTE        (35)    367     127  147580  
   458   18.3  7.5  1.0  chr1              54218129 54218222  (5360060) + MuDR-2_DR         DNA/MULE-MuDR         20038  20137  (3796)  147581 *
  2600    8.3  7.7  0.0  chr1              54218459 54218820  (5359462) C HarbingerN6_DR    DNA/PIF-Harbinger       (0)    393       4  147582  
   552   21.2  0.0  5.1  chr1              54218828 54218991  (5359291) + Zisupton-6_DR     DNA/Zisupton           8698   8853 (13263)  147583 *
   657   11.0  0.1  5.3  chr1              54218829 54219012  (5359270) C EnSpm-N2_DR       DNA/CMC-EnSpm         (980)   3035    2923  147584  
   389   14.9  1.8  8.2  chr1              54218878 54219045  (5359237) + CryptonV-3_DR     DNA/Crypton-V           399    556 (22897)  147585 *
   265   14.6  5.0  5.0  chr1              54218914 54219093  (5359189) C CryptonV-3_DR     DNA/Crypton-V       (22951)    502     323  147586 *
   579   24.5  7.2 15.2  chr1              54219609 54220330  (5357952) C SAT-19_DR         Satellite             (909)    866     195  147587  
   286    9.2  0.0  0.0  chr1              54220636 54220711  (5357571) C hAT-30N1_DR       DNA/hAT-Ac            (598)   1435    1360  147588 *
   427   12.0  2.6 25.7  chr1              54220657 54220955  (5357327) C RTEX-5_DR         LINE/RTE-X             (12)   5885    5691  147589 *
   466   12.7  1.7  0.8  chr1              54220933 54221051  (5357231) + MOSAT_DR          Satellite              1082   1201   (886)  147590  
   377   15.9  0.9  0.0  chr1              54220961 54221067  (5357215) C Ginger1-N1_DR     DNA/Ginger-1          (286)   2372    2265  147591 *
   206   20.5  3.9  0.0  chr1              54221014 54221091  (5357191) + DNA-8-4_DR        DNA/hAT-Ac              960   1040  (1528)  147592 *
  6355    1.8  0.3  2.0  chr1              54221030 54221840  (5356442) C RTEX-5_DR         LINE/RTE-X              (0)   5897    5136  147593  
   494   15.9  9.9  2.6  chr1              54222056 54222197  (5356085) + Harbinger-N31_DR  DNA/PIF-Harbinger         1    152   (533)  147594  
  1681   13.8  6.4  0.0  chr1              54222301 54222582  (5355700) + DNA-1-6_DR        DNA                      33    332   (293)  147595 *
  5831   10.2  4.0  4.5  chr1              54222581 54223581  (5354701) C hAT-N107_DR       DNA/hAT-Ac             (11)    997       2  147596  
   773   11.5 16.6  0.0  chr1              54223650 54223788  (5354494) + DNA-1-6_DR        DNA                     464    625     (0)  147597  
  2198   13.9  6.8 11.3  chr1              54223789 54224349  (5353933) + Harbinger-N31B_DR DNA/PIF-Harbinger       144    681     (0)  147598  
   352    6.6  0.0  1.3  chr1              54224404 54224536  (5353746) + EnSpm-N14_DR      DNA/CMC-EnSpm          3546   3641   (939)  147599  
   410    4.2  0.0  0.0  chr1              54224637 54224731  (5353551) + Zisupton-6_DR     DNA/Zisupton           9397   9491 (12625)  147600  
   203   15.7  3.9  0.0  chr1              54224697 54224747  (5353535) + RTEX-2_DR         LINE/RTE-X             2857   2909   (351)  147601 *
   204   24.9  0.0 18.1  chr1              54225024 54225121  (5353161) + DNA2-16_DR        DNA                   10012  10094  (7957)  147602 *
   289   23.2 18.1  0.0  chr1              54225049 54225063  (5353219) + hAT-N134_DR       DNA/hAT?                728    767   (298)  147603  
   782   16.6 22.3  1.3  chr1              54225064 54225319  (5352963) + ANGEL             DNA/Kolobok               1    309     (0)  147604  
   200   25.7  0.8 16.8  chr1              54225217 54225333  (5352949) + EnSpm-N40_DR      DNA/CMC-EnSpm          2766   2866  (2528)  147605 *
   202   25.4  5.5  2.7  chr1              54225235 54225343  (5352939) + IS3EU-2_DR        DNA/IS3EU             15283  15394  (2901)  147606  
   200   19.4  0.0  9.6  chr1              54227732 54227788  (5350494) + CryptonV-2_DR     DNA/Crypton-V         17633  17684  (4127)  147607  
   923   15.9 13.0  8.3  chr1              54228183 54228435  (5349847) + Harbinger-N32_DR  DNA/PIF-Harbinger       111    374    (32)  147608  
   845   13.8 10.7  0.0  chr1              54228507 54228665  (5349617) + Harbinger-N32_DR  DNA/PIF-Harbinger       150    325    (81)  147609  
   982   19.1  8.8  4.2  chr1              54228805 54229077  (5349205) + Harbinger-N32_DR  DNA/PIF-Harbinger        68    352    (54)  147610  
   990   20.1  6.3  3.6  chr1              54229133 54229401  (5348881) + Harbinger-N32_DR  DNA/PIF-Harbinger        72    347    (59)  147611  
   278   12.1  7.5  1.4  chr1              54230846 54230912  (5347370) C L1-44_DR          LINE/L1                (14)   5870    5800  147612  
   209   12.2  2.3  4.8  chr1              54230919 54230961  (5347321) C hAT-N68_DR        DNA/hAT-Ac            (205)   2827    2786  147613  
  1830   16.0  6.4  5.5  chr1              54230964 54231399  (5346883) C DNA-TA-4_DR       DNA/TcMar            (1707)   8088    7649  147614  
   409    8.8  7.3  0.0  chr1              54231394 54231461  (5346821) + hAT-N55_DR        DNA/hAT-Tip100         1436   1508   (413)  147615 *
   525   13.3  1.1  1.1  chr1              54231668 54231758  (5346524) C CR1-24_DR         LINE/L2                 (0)   2247    2157  147616  
   201   10.3  0.0  0.0  chr1              54232328 54232356  (5345926) + SSU-rRNA_Hsa      rRNA                   1012   1040   (829)  147617  
   401   10.0  0.0  1.7  chr1              54232487 54232547  (5345735) C DNA8-7_DR         DNA/hAT-Ac            (524)     60       1  147618  
   318   18.9 15.8  5.6  chr1              54232548 54232693  (5345589) C TE-X-13_DR        Unknown              (1150)   1275    1116  147619  
   304   17.6  4.4  0.0  chr1              54232634 54232701  (5345581) C hAT-N134_DR       DNA/hAT?              (260)    805     735  147620 *
   278   30.7  5.4  7.7  chr1              54233043 54233065  (5345217) C CryptonV-N5_DR    DNA/Crypton-V       (11748)  12789   12617  147621  
  1490    8.6  0.5  0.5  chr1              54233066 54233276  (5345006) C TDR19C            DNA/hAT-Charlie       (185)    211       1  147622  
   216   19.7  0.0  0.0  chr1              54234162 54234222  (5344060) C TDR17B            DNA/Sola-1            (656)    890     830  147623  
   220   21.2 11.1  1.1  chr1              54235243 54235323  (5342959) + DNA-2-30B_DR      DNA                      18    106   (307)  147624 *
   612   14.3  0.9  0.0  chr1              54235321 54235425  (5342857) C L2-5_DRe          LINE/L2                 (0)   2227    2122  147625  
   263   23.7  0.0  0.0  chr1              54235478 54235553  (5342729) + DNA-2-30B_DR      DNA                     134    209   (204)  147626  
   325   15.7  2.7  4.2  chr1              54236068 54236140  (5342142) + EnSpm-N27_DR      DNA/CMC-EnSpm             1     72   (101)  147627  
   333   25.6  2.4  1.2  chr1              54236178 54236260  (5342022) + HarbingerN6B_DR   DNA/PIF-Harbinger         1     84   (638)  147628  
   462   18.3  2.4  0.0  chr1              54236280 54236361  (5341921) + HarbingerN6B_DR   DNA/PIF-Harbinger         1     84   (638)  147628  
   324   20.3  0.0  1.4  chr1              54236420 54236494  (5341788) + HarbingerN6B_DR   DNA/PIF-Harbinger        11     84   (638)  147629  
   465   17.1  2.4  0.0  chr1              54236553 54236634  (5341648) + HarbingerN6B_DR   DNA/PIF-Harbinger         1     84   (638)  147630  
   412   22.2  0.0  3.3  chr1              54236694 54236786  (5341496) + HarbingerN6B_DR   DNA/PIF-Harbinger         1     90   (632)  147631  
  1038   23.4  0.5  0.0  chr1              54237083 54237304  (5340978) + DIRS-1-LTR_DR     LTR/Ngaro               176    398   (224)  147632 *
  2254   13.0  0.5  4.4  chr1              54237113 54237490  (5340792) + HE1_DR1           SINE/tRNA-V-RTE           7    370    (32)  147633  
  1550   17.8  1.3 17.3  chr1              54237491 54237559  (5340723) C EnSpm-15_DR       DNA/CMC-EnSpm       (10178)   1274     889  147634  
  7840    5.5  2.3  0.2  chr1              54237663 54238656  (5339626) + TC1DR3            DNA/TcMar-Tc1           207   1221     (4)  147635  
   238    0.0  0.0  0.0  chr1              54239131 54239160  (5339122) C Helitron-N5B_DR   RC/Helitron           (283)   1364    1335  147636  
   239   16.9  1.7 21.0  chr1              54239167 54239398  (5338884) C ERV1-N3-I_DR      LTR/ERV1              (804)   3787    3593  147637 *
   309   20.0  1.8  8.1  chr1              54239183 54239218  (5339064) + (TG)n             Simple_repeat             1     90   (228)  147638  
   359   13.6  0.3 14.0  chr1              54239219 54239435  (5338847) + Zisupton-7_DR     DNA/Zisupton          11375  11542  (5540)  147639  
   299   17.4  1.4 12.7  chr1              54239366 54239662  (5338620) C ERV1-N3-I_DR      LTR/ERV1              (823)   3768    3593  147637 *
   309   20.0  1.8  8.1  chr1              54239436 54239522  (5338760) + (TG)n             Simple_repeat            91    318     (0)  147638  
   274   16.1  1.9 13.7  chr1              54239443 54239504  (5338778) + Zisupton-7_DR     DNA/Zisupton          11375  11533  (5547)  147640 *
   259   17.5  3.5  8.0  chr1              54239483 54239625  (5338657) C Polinton-1_DR     DNA/Maverick          (751)  17734   17598  147641 *
   214   20.1  8.8  8.4  chr1              54239505 54239754  (5338528) C EnSpm-N18_DR      DNA/CMC-EnSpm        (2145)   3330    3080  147642 *
   312   22.3  2.0  6.1  chr1              54239653 54239686  (5338596) C ERV1-N3-I_DR      LTR/ERV1              (824)   3767    3687  147643  
   321   20.4  1.6  4.4  chr1              54239687 54239871  (5338411) + (TG)n             Simple_repeat             1    180     (0)  147644  
   223   20.7  4.6  0.0  chr1              54239797 54239883  (5338399) + hAT-N202_DR       DNA/hAT-Tip100          120    210  (1675)  147645 *
   312   22.3  2.0  6.1  chr1              54239884 54239920  (5338362) C ERV1-N3-I_DR      LTR/ERV1              (824)   3686    3593  147643  
   612   16.3  6.0  9.0  chr1              54240027 54240208  (5338074) C DNA-N43_DR        DNA/TcMar-Fot1        (341)    713     537  147646  
   270   16.7  2.2  9.2  chr1              54240055 54240239  (5338043) C ERV1-N3-I_DR      LTR/ERV1              (826)   3765    3593  147647 *
   219   13.3  1.1 20.8  chr1              54240106 54240295  (5337987) + Zisupton-7_DR     DNA/Zisupton          11376  11534  (5548)  147648 *
   290   16.6  2.2 10.5  chr1              54240268 54240635  (5337647) + Zisupton-7_DR     DNA/Zisupton          11375  11535  (5547)  147648  
   267   22.1  4.6 13.6  chr1              54240281 54240565  (5337717) C EnSpm-21_DR       DNA/CMC-EnSpm        (2173)   6977    6493  147649 *
   321   20.4  1.6  4.4  chr1              54240566 54240750  (5337532) + (TG)n             Simple_repeat             1    180     (0)  147650  
   267   22.1  4.6 13.6  chr1              54240751 54240908  (5337374) C EnSpm-21_DR       DNA/CMC-EnSpm        (2173)   6492    6221  147649  
   441   12.9  0.0  7.8  chr1              54240909 54241102  (5337180) + (TG)n             Simple_repeat             1    180     (0)  147651  
   278   21.7  3.0  4.4  chr1              54241330 54241406  (5336876) C ERV1-N3-I_DR      LTR/ERV1              (823)   3768    3593  147652  
   281   19.1  1.7  4.3  chr1              54241407 54241526  (5336756) + Zisupton-7_DR     DNA/Zisupton          11375  11491  (5591)  147653  
   333   10.6  3.8  2.7  chr1              54241592 54241713  (5336569) C ENSPM-6_DR        DNA/CMC-EnSpm       (18589)  14027   13948  147654 *
  1055    6.3  0.0 17.8  chr1              54241639 54241850  (5336432) C DNA-N43_DR        DNA/TcMar-Fot1        (342)    712     533  147655  
   362    3.2  0.0 25.4  chr1              54241679 54241749  (5336533) + Zisupton-7_DR     DNA/Zisupton          11377  11523  (5559)  147656 *
   433    1.6  0.0  0.0  chr1              54241750 54241878  (5336404) + (TG)n             Simple_repeat             2    130     (0)  147657  
   421   12.9  2.2  1.5  chr1              54241777 54241910  (5336372) C Gypsy-31-LTR_DR   LTR/Gypsy             (798)    156      22  147658 *
   964   12.6  2.5  0.0  chr1              54242504 54242662  (5335620) C TDR17B            DNA/Sola-1            (986)    560     398  147659  
  1243   10.0 10.3  0.7  chr1              54242669 54242872  (5335410) + TDR3B             DNA/hAT-Charlie           4    220   (185)  147660  
   201   18.4  0.0  0.0  chr1              54243075 54243112  (5335170) + L2-1B_DR          LINE/L2                 939    976    (32)  147661  
  1327   21.0  2.5  3.4  chr1              54244857 54245182  (5333100) C EnSpm-3_DR        DNA/CMC-EnSpm        (7103)   1345    1023  147662  
  2384    8.8  3.7  0.2  chr1              54245184 54245675  (5332607) + DNA-6-N8_DR       DNA                    1141   1574   (734)  147663  
  1426    9.8 18.3  1.2  chr1              54245972 54246250  (5332032) + HE1_DR1           SINE/tRNA-V-RTE          57    382    (20)  147664  
   621   21.0  6.2  1.8  chr1              54246120 54246279  (5332003) + Penelope-5_DR     LINE/Penelope          2232   2398   (478)  147665 *
  5427   17.7  3.8  0.8  chr1              54246903 54248114  (5330168) + Kolobok-N14B_DR   DNA/Kolobok-T2?         302   2109     (2)  147666  
   228   17.3  0.0  0.0  chr1              54248409 54248460  (5329822) C piggyBac-N14_DR   DNA/PiggyBac?          (32)    965     914  147667  
  4630    3.1  1.8  0.0  chr1              54248464 54249008  (5329274) + Harbinger-8N1_DR  DNA/PIF-Harbinger         1    555     (0)  147668  
   285   10.9  0.0  0.0  chr1              54249010 54249055  (5329227) C piggyBac-N14_DR   DNA/PiggyBac?          (85)    912     867  147667  
   379   11.8 23.7  0.0  chr1              54249058 54249133  (5329149) C piggyBac-N14_DR   DNA/PiggyBac?         (536)    461     368  147667  
   239   10.1  1.5  8.2  chr1              54250142 54250154  (5328128) C DNA2-16_DR        DNA                  (9784)   8267    8207  147669  
   271   11.8  0.0  2.0  chr1              54250155 54250206  (5328076) + Helitron-4_DR     RC/Helitron           16310  16360 (15508)  147670  
   221    9.8  2.5  8.1  chr1              54250448 54250528  (5327754) + DNA-6-N2_DR       DNA                    4263   4315   (741)  147671  
  2071   24.1  7.7  6.1  chr1              54251518 54253199  (5325083) C IS3EU-1N1_DR      DNA/IS3EU             (119)   1869     163  147672  
   412   24.3  8.8  5.1  chr1              54252932 54253273  (5325009) + EnSpm-11_DR       DNA/CMC-EnSpm           789   1142  (7861)  147673 *
   802   24.4  8.9  3.5  chr1              54253971 54254548  (5323734) C IS3EU-1N1_DR      DNA/IS3EU             (282)   1706     684  147674  
   246   10.3  0.0  2.6  chr1              54255991 54256030  (5322252) C Kolobok-N6_DR     DNA/Kolobok-T2?         (8)    459     421  147675  
   206   21.4  3.4 10.8  chr1              54256291 54256379  (5321903) + EnSpm-11_DR       DNA/CMC-EnSpm           812    894  (8109)  147676  
   228   14.8  0.0  5.9  chr1              54258644 54258659  (5319623) C Ginger1-N1_DR     DNA/Ginger-1         (1918)    740     712  147677  
   241   10.7  0.0  0.0  chr1              54258660 54258715  (5319567) + Gypsy-210_DR-I    LTR/Gypsy                27     82  (4066)  147678  
   231    7.7  0.0  0.0  chr1              54258676 54258727  (5319555) + DNA-X-5_DR        DNA/hAT                1093   1144    (77)  147679 *
   228   14.8  0.0  5.9  chr1              54258716 54258751  (5319531) C Ginger1-N1_DR     DNA/Ginger-1         (1918)    711     639  147677 *
   221   14.4  1.0  2.0  chr1              54258728 54258764  (5319518) C Helitron-2_DR     RC/Helitron         (21084)   6309    6231  147680 *
   386   16.0 10.4  0.0  chr1              54261136 54261241  (5317041) C TDR6              DNA                   (107)    143      27  147681  
  7261    4.2 17.4  0.1  chr1              54261252 54262271  (5316011) C Tc1-6_DR          DNA/TcMar-Tc1           (7)   1196       1  147682  
   274   14.4  1.5  2.4  chr1              54262839 54262933  (5315349) + EnSpm-6N1_DR      DNA/CMC-EnSpm          6513   6588  (2648)  147683 *
  1692   17.0 13.1  1.6  chr1              54262869 54262920  (5315362) + Helitron-N3_DR    RC/Helitron            1483   1915  (1101)  147684  
  2017   12.4 10.7  0.8  chr1              54262921 54263358  (5314924) + hAT-N21B_DR       DNA/hAT-Ac              705   1185   (116)  147685  
   247   20.1  0.0  0.0  chr1              54263351 54263406  (5314876) C hAT-N130_DR       DNA/hAT-Ac            (583)     60       3  147686 *
  1692   17.0 13.1  1.6  chr1              54263359 54263371  (5314911) + Helitron-N3_DR    RC/Helitron            1916   2042   (974)  147684  
   888    4.0  1.6  0.0  chr1              54263729 54263854  (5314428) + Mariner-N38_DR    DNA/TcMar-Tc1           315    442   (105)  147687  
   800   13.6  1.2  1.8  chr1              54263855 54263899  (5314383) + EnSpm-6N1_DR      DNA/CMC-EnSpm          1333   1502  (7734)  147688  
   200   14.9  0.0  0.0  chr1              54264329 54264375  (5313907) C DNA-6-N2_DR       DNA                   (745)   4311    4265  147689 *
   293   13.5  2.3  0.0  chr1              54264337 54264469  (5313813) + (TAA)n            Simple_repeat             3    138     (0)  147690  
   250   15.9  2.1  5.6  chr1              54264412 54264504  (5313778) + hAT-N178B_DR      DNA/hAT-Ac              136    225  (1658)  147691 *
   696    6.5  1.1  0.0  chr1              54264559 54264650  (5313632) + Rex1-40B3_DR      LINE/Rex-Babar          322    414     (0)  147692  
   214   18.6  4.5  2.2  chr1              54264968 54264980  (5313302) C EnSpm-21_DR       DNA/CMC-EnSpm        (2772)   6378    6329  147693  
   247   10.5  5.3  0.0  chr1              54264991 54265047  (5313235) + Polinton-4N1_DR   DNA/Maverick           4706   4765  (5671)  147694  
   453   19.8  0.2  9.5  chr1              54265140 54265207  (5313075) C ERV1-N3-I_DR      LTR/ERV1              (817)   3774    3593  147695  
   284   27.7  0.0  0.0  chr1              54265192 54265339  (5312943) + Zisupton-7_DR     DNA/Zisupton          11388  11535  (5547)  147696 *
   394   20.4  0.0 12.3  chr1              54265208 54265642  (5312640) + (TG)n             Simple_repeat             1    381     (0)  147697  
   392   21.3  0.6  9.9  chr1              54265420 54265596  (5312686) + Zisupton-7_DR     DNA/Zisupton          11374  11535  (5547)  147698 *
   277   27.1  0.0  2.1  chr1              54265556 54265653  (5312629) + Polinton-4N1_DR   DNA/Maverick           4734   4829  (5607)  147699 *
   245   22.3 12.8  5.2  chr1              54265597 54265669  (5312613) C EnSpm-21_DR       DNA/CMC-EnSpm        (2168)   6981    6714  147700 *
   231   14.5  5.4  1.7  chr1              54265666 54265721  (5312561) C Merlin-2_DR       DNA/Merlin          (11225)   2696    2639  147701 *
   278    0.0  0.0  0.0  chr1              54265677 54265715  (5312567) + (CAT)n            Simple_repeat             1     39     (0)  147702  
  5276   11.0 31.7  0.6  chr1              54266085 54267341  (5310941) + Helitron-N5B_DR   RC/Helitron               1   1646     (1)  147703  
  2992   12.7 22.9  3.1  chr1              54267971 54268644  (5309638) C DNA8-8_DR         DNA/hAT-Charlie         (0)   1207     405  147704  
   272   15.2  3.1  6.5  chr1              54268606 54268732  (5309550) C hAT-N107_DR       DNA/hAT-Ac            (377)    631     509  147705 *
   366   11.1  1.0  5.0  chr1              54268630 54268733  (5309549) C Dada-U6_DR        DNA/Dada             (8062)    901     802  147706 *
   486    6.5  0.0  5.2  chr1              54268653 54268733  (5309549) + hAT-13_DR         DNA/hAT-Tip100         2388   2464   (338)  147707  
   430   12.2  0.0  2.0  chr1              54268657 54268756  (5309526) C DNA-8-24_DR       DNA/hAT-Tip100       (1633)    150      53  147708 *
  1608   15.0  1.5  6.1  chr1              54268669 54268733  (5309549) C Merlin-1_DR       DNA/Merlin           (8914)   1613    1564  147709  
  3284    7.8  1.1  3.5  chr1              54268734 54269196  (5309086) C TE-X-1_DR         DNA                     (0)   1478    1027  147710  
  2440   15.9 22.9  6.2  chr1              54268742 54269597  (5308685) + Merlin-2_DR       DNA/Merlin            10089  11079  (2842)  147711 *
   272   23.5  5.0  5.8  chr1              54268757 54268774  (5309508) + Penelope-1_DR     LINE/Penelope          3969   4074   (372)  147712 *
  2963    7.2  8.8  0.0  chr1              54269194 54269611  (5308671) C TE-X-1_DR         DNA                   (940)    538      84  147710  
  3903    7.0  5.5  1.2  chr1              54269612 54270159  (5308123) + HATN3_DR          DNA/hAT-Tip100            1    571     (0)  147713  
   818   14.5  0.0  0.0  chr1              54270160 54270297  (5307985) C Merlin-1_DR       DNA/Merlin           (9309)   1218    1081  147709  
   220   14.8  0.0  0.0  chr1              54270250 54270303  (5307979) + Zisupton-6_DR     DNA/Zisupton           1174   1227 (20889)  147714 *
   422   19.2  0.0  1.9  chr1              54270280 54270385  (5307897) + Helitron-4_DR     RC/Helitron           15987  16090 (15778)  147715 *
   640    8.9  0.0  0.0  chr1              54270300 54270389  (5307893) C DNA2-3_DR         DNA/Merlin             (26)   1219    1130  147716  
   578   18.9  1.7  7.1  chr1              54270363 54270539  (5307743) + CryptonV-N4_DR    DNA/Crypton-V          7102   7269  (6224)  147717 *
  1399   12.6  3.3  6.1  chr1              54270384 54270653  (5307629) + DNA2-3_DR         DNA/Merlin              327    589   (656)  147718  
  1046   17.6  5.5  1.1  chr1              54270626 54270878  (5307404) + Zisupton-6_DR     DNA/Zisupton           2736   2999 (19117)  147719 *
  2169    6.6  0.0  0.0  chr1              54270659 54270944  (5307338) + HATN1_DR          DNA/hAT                 142    427     (0)  147720  
  1184   19.2  1.6  2.5  chr1              54270970 54271215  (5307067) + EnSpm-N10_DR      DNA/CMC-EnSpm          3335   3578  (5730)  147721 *
  1332   14.5  2.4  0.2  chr1              54271026 54271268  (5307014) + HE1_DR1           SINE/tRNA-V-RTE          10    269   (125)  147722  
   251   19.3  0.0  5.8  chr1              54271414 54271468  (5306814) + SINE2-1_DR        SINE/tRNA                 1     52   (146)  147723 *
   947   13.9  4.1  0.0  chr1              54271467 54271638  (5306644) C Mariner-N38_DR    DNA/TcMar-Tc1         (215)    332     154  147724  
   804   10.5  0.8  1.6  chr1              54271640 54271758  (5306524) + Mariner-N14_DR    DNA/TcMar-Tigger        415    532    (48)  147725  
  5320   13.7 12.8  2.2  chr1              54271759 54273510  (5304772) C DNA8-3_DR         DNA/hAT-Tip100          (0)   1707       1  147726  
   321   16.7  1.9  0.0  chr1              54273511 54273563  (5304719) + DNA-TA-5_DR       DNA/TcMar-Tigger        905    958     (0)  147727  
   693   19.6 10.2  4.2  chr1              54274237 54274571  (5303711) C DNA-2-30_DR       DNA                     (0)    388      35  147728  
   381   12.3  0.0  0.0  chr1              54274890 54274946  (5303336) C DIRS-1F-LTR_DR    LTR/Ngaro               (0)    685     629  147729  
  3545   10.9 12.0  1.8  chr1              54274956 54275611  (5302671) + HATN6_DR          DNA/hAT-Ac                1    722   (289)  147730  
   495   22.0  3.4 13.1  chr1              54275497 54275705  (5302577) + CryptonV-N2_DR    DNA/Crypton-V          2222   2412 (14226)  147731 *
  1430    8.1  5.5  0.8  chr1              54275740 54275976  (5302306) + TDR17             DNA/Sola-1                1    248     (0)  147732  
   995   12.6 17.0  0.0  chr1              54275977 54276179  (5302103) + HATN6_DR          DNA/hAT-Ac              774   1011     (0)  147733  
   711   18.4 21.4  0.0  chr1              54276183 54276388  (5301894) C DIRS-4N1_DR       LTR/Ngaro             (114)   4348    4099  147734  
  2823    9.0 17.0  1.2  chr1              54276668 54277160  (5301122) + SINE3-1           SINE/5S-Deu-L2           20    589     (1)  147735  
   259   16.7  0.0  2.1  chr1              54277332 54277380  (5300902) C hAT-N109_DR       DNA/hAT-Ac            (603)     50       3  147736  
  2181   16.4  7.3  8.5  chr1              54278341 54278873  (5299409) + TDR13             DNA                       5    531   (241)  147737  
   240    3.3  0.0  0.0  chr1              54278882 54278911  (5299371) + TDR13D            DNA                     479    508   (254)  147738  
   680   13.9  0.0  0.0  chr1              54278979 54279086  (5299196) + TDR13             DNA                     424    531   (241)  147739  
   382    9.2 10.8  0.0  chr1              54279089 54279153  (5299129) + TDR13             DNA                     422    493   (279)  147740 *
   655   10.7  6.0  0.0  chr1              54279137 54279265  (5299017) + TDR13             DNA                     421    526   (246)  147741 *
  1577   15.7 13.2  1.6  chr1              54279243 54279599  (5298683) + TDR13             DNA                     422    772     (0)  147742  
   671    8.2 31.7  2.1  chr1              54280174 54280359  (5297923) + Mariner-N26_DRe   DNA/TcMar-ISRm11          6    245   (688)  147743  
  1299   11.9 14.4  5.5  chr1              54280425 54280708  (5297574) + Mariner-N26_DRe   DNA/TcMar-ISRm11        626    933     (0)  147744  
   542   23.4 12.3  1.4  chr1              54281413 54281607  (5296675) C DNA-2-30B_DR      DNA                     (0)    413     198  147745  
   523    9.4  7.1  0.0  chr1              54281607 54281691  (5296591) + Merlin-N3_DR      DNA/Merlin               38    128   (127)  147746 *
   215   19.6  0.0  2.2  chr1              54281661 54281707  (5296575) C L1-27_DR          LINE/L1              (4613)    157     112  147747 *
   213    7.5 15.8  6.5  chr1              54281680 54281736  (5296546) C DNA-2-30B_DR      DNA                   (351)     62       1  147745 *
   202    0.0  0.0  0.0  chr1              54283305 54283327  (5294955) + hAT-N25_DR        DNA/hAT-Ac                1     23   (806)  147748  
  2111   14.8  8.8  2.5  chr1              54283331 54283786  (5294496) + Crypton-N1_DR     DNA/Crypton-A             1    484     (0)  147749  
   459   13.3  0.0  4.0  chr1              54285340 54285473  (5292809) + CryptonV-3_DR     DNA/Crypton-V           385    498 (22955)  147750  
   236   20.5  4.4  4.4  chr1              54285346 54285503  (5292779) + DNA-N27_DR        DNA                     591    748   (247)  147751 *
   509   15.0  8.7  1.2  chr1              54285371 54285519  (5292763) + Helitron-2_DR     RC/Helitron           11745  11904 (15508)  147752 *
   624   12.8  1.8  1.4  chr1              54285380 54285538  (5292744) C Zisupton-6_DR     DNA/Zisupton        (13261)   8855    8729  147753  
   286   13.2  1.3 18.5  chr1              54285409 54285566  (5292716) C Merlin-1_DR       DNA/Merlin           (2362)   8165    8031  147754 *
   266   24.6  0.0  1.4  chr1              54285684 54285753  (5292529) + Zisupton-6_DR     DNA/Zisupton          16666  16734  (5382)  147755  
  4336    8.9  6.1  0.1  chr1              54286855 54287475  (5290807) + EXPANDER1_DR      LINE/RTE-BovB          2699   3356     (9)  147756  
   274   14.0  3.5  1.7  chr1              54287775 54287832  (5290450) + hAT-N21B_DR       DNA/hAT-Ac              685    743   (558)  147757 *
   281   16.2  0.0 23.6  chr1              54287793 54287881  (5290401) C hAT-N164_DR       DNA/hAT-Tip100        (676)   1364    1293  147758 *
  3611    6.8  0.4  0.2  chr1              54287804 54288304  (5289978) C Mariner-N38_DR    DNA/TcMar-Tc1           (0)    547      46  147759  
   591   14.0  0.0  0.0  chr1              54288306 54288398  (5289884) C Harbinger-4N1B_DR DNA/PIF-Harbinger    (1069)     94       2  147760  
  4179    8.3  5.0  4.2  chr1              54288401 54289139  (5289143) + DNA-8-21_DR       DNA/hAT-Ac              403   1147   (137)  147761  
  1903    2.4 12.2  0.7  chr1              54289141 54289393  (5288889) + L2-1_DR           LINE/L2                4692   4973    (12)  147762  
   206   21.2  5.9  2.9  chr1              54289334 54289401  (5288881) + L2-16_DRe         LINE/Rex-Babar         4217   4286     (3)  147763 *
   871    8.1  0.0  1.6  chr1              54289394 54289519  (5288763) + DNA-8-21_DR       DNA/hAT-Ac             1161   1284     (0)  147764  
  2609   12.1  6.8  0.9  chr1              54290031 54290471  (5287811) C Kolobok-N6_DR     DNA/Kolobok-T2?         (0)    467       1  147765  
  2389   16.9  2.3 30.7  chr1              54290480 54291382  (5286900) + Kolobok-N1_DR     DNA/Kolobok-T2?          68    774    (25)  147766  
   261   11.0  1.1 11.9  chr1              54291780 54291797  (5286485) + hAT-N145_DR       DNA/hAT-Ac             1282   1390   (201)  147767  
   334    7.0  2.4  2.4  chr1              54291798 54291949  (5286333) C DNA-2-32_DR       DNA/CMC-EnSpm?       (3156)   5626    5483  147768 *
   341    6.1  0.9  6.0  chr1              54291840 54291944  (5286338) C DNA6-6_DR         DNA                  (3415)   7866    7767  147769  
   211   11.1 10.1  2.7  chr1              54291843 54291866  (5286416) + ERV1-7_DR-I       LTR/ERV1               1705   1851  (4850)  147770 *
   364    2.5  1.2  0.0  chr1              54291858 54291938  (5286344) C DNA-N45_DR        DNA/CMC-EnSpm         (410)    303     222  147771 *
   571    2.2  0.2  0.8  chr1              54291867 54291979  (5286303) + EnSpm-N13_DR      DNA/CMC-EnSpm         18974  19057  (3092)  147772  
   280    9.4  0.8  7.6  chr1              54291945 54291964  (5286318) + hAT-N187_DR       DNA/hAT-Charlie         197    313   (864)  147773 *
  1156    5.6  3.1  0.6  chr1              54292129 54292290  (5285992) C Tc1-7_DR          DNA/TcMar-Tc1          (76)   1570    1405  147774  
   339    9.5  0.0  0.9  chr1              54292870 54292881  (5285401) C Polinton-4_DR     DNA/Maverick         (3079)  17208   17105  147775  
   347    2.2  3.2  1.1  chr1              54292882 54292974  (5285308) + EnSpm-N14_DR      DNA/CMC-EnSpm          3557   3651   (929)  147776  
   277   15.6  2.7  0.9  chr1              54292885 54292897  (5285385) + Helitron-2_DR     RC/Helitron            6004   6111 (21297)  147777 *
   306    8.6  1.1  0.0  chr1              54292898 54292990  (5285292) + Polinton-1_DR     DNA/Maverick          17600  17693   (792)  147778  
  4961   10.2  3.0  3.4  chr1              54293386 54294174  (5284108) + DNA2-2_DR         DNA                       1    786     (0)  147779  
   941   14.1  3.5  2.5  chr1              54294177 54294201  (5284081) + Helitron-N3_DR    RC/Helitron            1528   1726  (1290)  147780  
   997    7.2  4.1  2.9  chr1              54294202 54294373  (5283909) + Mariner-N38_DR    DNA/TcMar-Tc1            30    203   (344)  147781  
   661    8.2  0.0  2.1  chr1              54294382 54294480  (5283802) C DNA-5-8E_DR       DNA/hAT-hAT5           (24)    458     362  147782  
   653   14.7 31.6  0.0  chr1              54294541 54294730  (5283552) C TDR6              DNA                     (0)    250       1  147783  
   845   15.9 17.6  2.0  chr1              54294731 54295022  (5283260) C DNA-5-8E_DR       DNA/hAT-hAT5          (145)    337       1  147782 *
  1063   20.5  6.2  2.3  chr1              54294957 54295030  (5283252) + EnSpm-N13_DR      DNA/CMC-EnSpm         19223  19537  (2612)  147784  
  1536   12.7  0.8  0.0  chr1              54295031 54295289  (5282993) + hAT-N21B_DR       DNA/hAT-Ac              922   1182   (119)  147785  
   206   16.0  0.0  6.8  chr1              54295684 54295730  (5282552) C hAT-N171_DR       DNA/hAT-hAT5            (0)    762     719  147786  
  1845    5.0  0.0  1.3  chr1              54295795 54296036  (5282246) C TDR20             DNA/Merlin              (0)    239       1  147787  
  5574   11.8 11.2  4.3  chr1              54296077 54297164  (5281118) + Harbinger-4N1B_DR DNA/PIF-Harbinger         1   1160     (3)  147788  
   215   21.3  0.0  0.0  chr1              54297167 54297210  (5281072) C DNA-5-8E_DR       DNA/hAT-hAT5          (140)    342     299  147789  
  1389   14.6  1.6  0.4  chr1              54297211 54297457  (5280825) + DNA-2-30B_DR      DNA                       1    250   (163)  147790  
   376   13.3  0.0  0.0  chr1              54297462 54297521  (5280761) C DNA-N24_DR        DNA                   (711)    266     207  147791  
   230   24.7  4.8  2.4  chr1              54297775 54297857  (5280425) C Rex1-31_DRe       LINE/Rex-Babar        (391)   3142    3058  147792 *
   371   21.5  0.0  7.2  chr1              54297790 54298007  (5280275) + Zisupton-7_DR     DNA/Zisupton          11377  11536  (5546)  147793  
   335   19.9  0.0 16.1  chr1              54297801 54298045  (5280237) C ERV1-N3-I_DR      LTR/ERV1              (819)   3772    3562  147794 *
   458   21.5  0.0  8.2  chr1              54297804 54298086  (5280196) + (TG)n             Simple_repeat             1    259     (0)  147795  
   202   23.5  0.0  1.5  chr1              54298034 54298102  (5280180) C Rex1-31_DRe       LINE/Rex-Babar        (419)   3114    3047  147796 *
   239   21.5  3.6 13.2  chr1              54298087 54298111  (5280171) C EnSpm-21_DR       DNA/CMC-EnSpm        (2181)   6969    6712  147797  
   206   19.6  0.0  0.0  chr1              54298177 54298227  (5280055) C Zisupton-7_DR     DNA/Zisupton        (12416)   4666    4616  147798  
   203   13.0  0.0  0.0  chr1              54298384 54298429  (5279853) + DNA9-3_DR         DNA/MULE-MuDR?         9415   9460  (1919)  147799  
  2854    3.8  0.0 15.3  chr1              54298430 54298895  (5279387) C hAT-N96_DR        DNA/hAT-Ac              (0)   1031     628  147800  
  6372    5.3  3.9  0.2  chr1              54298896 54299737  (5278545) C HATN5_DR          DNA/hAT-Ac              (0)   1156     284  147801  
   316    9.7  0.0 28.6  chr1              54299720 54299731  (5278551) C Mariner-N5C_DR    DNA/TcMar            (2895)   5026    4971  147802 *
   454    6.7  0.0  0.0  chr1              54299732 54299791  (5278491) C HATN5_DR          DNA/hAT-Ac            (813)    343     284  147801 *
   613   15.9  3.5  8.3  chr1              54299766 54299817  (5278465) C HATN5_DR          DNA/hAT-Ac            (737)    419     359  147801  
   544   12.9  0.0  0.0  chr1              54299818 54299902  (5278380) + hAT-N146_DR       DNA/hAT-Charlie         120    204    (69)  147803  
   428   11.9  3.5  2.3  chr1              54299860 54299945  (5278337) C hAT-N163B_DR      DNA/hAT-Charlie       (646)    231     145  147804 *
   613   15.9  3.5  8.3  chr1              54299946 54300010  (5278272) C HATN5_DR          DNA/hAT-Ac            (737)    358     280  147801  
   477   13.4  0.0  3.6  chr1              54299968 54300067  (5278215) + hAT-N146_DR       DNA/hAT-Charlie         120    206    (67)  147805 *
  2615    8.2  6.6  3.3  chr1              54300025 54300490  (5277792) C HATN5_DR          DNA/hAT-Ac            (737)    419       1  147806  
  5435    2.2  1.1  0.0  chr1              54300491 54301119  (5277163) C hAT-N96_DR        DNA/hAT-Ac            (395)    636       1  147807  
   699   14.2  3.7  1.4  chr1              54301120 54301144  (5277138) + Merlin-1_DR       DNA/Merlin             1102   1129  (9398)  147808  
  1299   11.3 21.9  0.0  chr1              54301145 54301400  (5276882) + DNA-X-4_DR        DNA                       1    312   (933)  147809  
   514   14.8 14.8  0.0  chr1              54301401 54301488  (5276794) C Harbinger-N30_DR  DNA/PIF-Harbinger?      (0)    599     499  147810  
   576   12.5  5.5 17.6  chr1              54301523 54301551  (5276731) C hAT-N59B_DR       DNA/hAT-Tip100        (490)    360     213  147811  
   616   15.1  6.6  2.8  chr1              54301552 54301687  (5276595) C hAT-N152_DR       DNA/hAT-Blackjack     (189)    141       1  147812  
  1060   15.1 18.9  2.3  chr1              54301787 54302051  (5276231) + CryptonV-N6_DR    DNA/Crypton-V             1    308   (254)  147813  
   586    9.7  0.0  2.1  chr1              54302337 54302431  (5275851) + TDR24             DNA                       6     98   (346)  147814  
   215   13.2  0.0  5.7  chr1              54302419 54302431  (5275851) + Helitron-2_DR     RC/Helitron           12716  12725 (14687)  147815 *
  9619    3.1  0.6  0.1  chr1              54302432 54303670  (5274612) C DNA2-3_DR         DNA/Merlin              (0)   1245       1  147816  
   245   12.0  0.0  0.0  chr1              54303628 54303677  (5274605) C Helitron-2_DR     RC/Helitron         (14644)  12768   12719  147817 *
   277    9.8 11.8  0.0  chr1              54303670 54303720  (5274562) + TDR24             DNA                      91    147   (297)  147818 *
   423   21.6  0.8  3.0  chr1              54303698 54303831  (5274451) C Helitron-N2_DR    RC/Helitron          (1412)   1051     921  147819  
   464    4.0 24.0  0.0  chr1              54304170 54304244  (5274038) C TDR2              DNA/TcMar-Tc1           (0)    937     845  147820  
  2840    4.6  0.0  0.0  chr1              54304245 54304613  (5273669) C Merlin-N1_DR      DNA/Merlin              (0)    369       1  147821  
   255    3.0  0.0  0.0  chr1              54304614 54304646  (5273636) C TDR2              DNA/TcMar-Tc1          (85)    852     820  147820 *
  2577    5.8  4.4  0.0  chr1              54304645 54305004  (5273278) C TDR2              DNA/TcMar-Tc1         (561)    376       1  147820  
   488   26.6  1.5  4.2  chr1              54305040 54305235  (5273047) C DNA2-16_DR        DNA                 (11903)   6148    5958  147822 *
   718   19.2  2.0  0.0  chr1              54305067 54305212  (5273070) C HE1_DR1           SINE/tRNA-V-RTE         (8)    394     246  147823  
   663   22.2  1.2  1.8  chr1              54305071 54305235  (5273047) C hAT-N137_DR       DNA/hAT-Ac            (858)   2713    2550  147824 *
   513   26.0  5.7  2.5  chr1              54305213 54305258  (5273024) + EnSpm-15_DR       DNA/CMC-EnSpm          8986   9183  (2271)  147825 *
   290   17.0  0.0  0.0  chr1              54306449 54306501  (5271781) + DNA9-3_DR         DNA/MULE-MuDR?         9833   9885  (1494)  147826  
   273   19.1  0.0  6.3  chr1              54306463 54306529  (5271753) + DNA-6-N2_DR       DNA                    3469   3531  (1525)  147827 *
   640   16.9 14.1  6.0  chr1              54306888 54307134  (5271148) + CryptonV-N6_DR    DNA/Crypton-V           156    544    (18)  147828  
  5414    7.3  1.1  3.7  chr1              54307640 54308445  (5269837) + DNA2-2_DR         DNA                       1    786     (0)  147829  
   690   17.5 23.0  0.0  chr1              54308479 54308695  (5269587) C Crypton-N1_DR     DNA/Crypton-A         (217)    267       1  147830  
  1759   15.3 17.8  2.5  chr1              54308923 54309399  (5268883) + DIRS-1C-LTR_DR    LTR/Ngaro                 2    549    (69)  147831  
  1219   10.0 10.0  0.8  chr1              54309400 54309630  (5268652) + HATN11B_DR        DNA/hAT                   1    252   (438)  147832  
  2870    7.2 31.3  1.8  chr1              54309639 54310289  (5267993) C hAT-N34B_DR       DNA/hAT-Ac              (0)    842       3  147833  
  1046   14.6  3.1  4.3  chr1              54310297 54310553  (5267729) + HATN11B_DR        DNA/hAT                 433    686     (4)  147834  
   565    8.3  0.4  0.4  chr1              54310502 54310599  (5267683) + DIRS-1C-LTR_DR    LTR/Ngaro               541    690     (0)  147831 *
   960    7.1 12.3  1.1  chr1              54310606 54310776  (5267506) + L2-5_DRe          LINE/L2                2033   2222     (5)  147835  
  1200   12.8  0.9  0.5  chr1              54312463 54312674  (5265608) + TDR23             DNA                     935   1147     (0)  147836  
   486    0.0  0.0  0.0  chr1              54312723 54312779  (5265503) + REX1-1_DR         LINE/Rex-Babar         3521   3577    (13)  147837  
   398   19.2  0.0  0.0  chr1              54313034 54313106  (5265176) + DNA-8-28_DR       DNA/hAT-Tip100?          36    108   (474)  147838  
  1418    8.8  0.9  2.8  chr1              54313130 54313351  (5264931) + TC1DR3            DNA/TcMar-Tc1          1008   1225     (0)  147839  
   511   15.4  0.0  0.0  chr1              54313354 54313444  (5264838) C ERV1-N6-LTR_DR    LTR/ERV1              (348)     91       1  147840  
 10508    5.8  2.4  0.0  chr1              54313453 54314851  (5263431) C TZF28B            DNA/TcMar-Tc1           (0)   1614     182  147841  
   409    8.2  0.0  1.6  chr1              54314876 54314937  (5263345) C TZF28B            DNA/TcMar-Tc1        (1553)     61       1  147841  
   377    7.1 44.7  0.0  chr1              54315880 54315961  (5262321) + LOOPERN5_DR       DNA/Kolobok-T2            1    120  (1117)  147842  
   375    0.0  0.0  0.0  chr1              54315962 54316003  (5262279) C DNA21TA1_DR       DNA/TcMar-Tc1           (0)    539     498  147843  
  3835   10.2  0.2  1.0  chr1              54316004 54316589  (5261693) C DIRS-9C_DR        LTR/Ngaro               (0)   7384    6804  147844  
  3354    5.0  6.9  0.0  chr1              54316588 54317052  (5261230) C DNA21TA1_DR       DNA/TcMar-Tc1          (42)    497       1  147843 *
  3955    9.4  4.6  0.6  chr1              54317057 54317668  (5260614) + LOOPERN5_DR       DNA/Kolobok-T2          120    755   (482)  147845  
  2915    9.5  5.5  2.7  chr1              54318141 54318643  (5259639) + LOOPERN5_DR       DNA/Kolobok-T2          720   1235     (2)  147846  
   210   12.2  0.0  0.0  chr1              54318958 54318998  (5259284) C Gypsy120-LTR_DR   LTR/Gypsy             (918)    118      78  147847 *
  2362    6.7  1.2  1.8  chr1              54318996 54319330  (5258952) C SINE2-3_DR        SINE/tRNA-V-RTE        (29)    339       7  147848  
   239   23.8  0.0  0.0  chr1              54319640 54319702  (5258580) C DNA-N43_DR        DNA/TcMar-Fot1        (327)    727     665  147849  
   303   13.6  1.5  4.7  chr1              54319785 54319915  (5258367) C Polinton-4_DR     DNA/Maverick         (3060)  17227   17101  147850 *
   346    6.3  0.0  0.0  chr1              54319840 54319918  (5258364) + Helitron-2_DR     RC/Helitron            6028   6106 (21306)  147851  
   336    6.8  0.0  1.3  chr1              54319841 54319944  (5258338) C Zisupton-7_DR     DNA/Zisupton         (5590)  11492   11365  147852 *
   330   22.9  4.0  2.4  chr1              54320257 54320381  (5257901) C MOSAT_DR          Satellite            (1906)    181      55  147853  
   224   21.7  0.0  0.0  chr1              54320540 54320585  (5257697) C MOSAT_DR          Satellite            (1603)    484     439  147854  
   217   27.4  5.8  1.9  chr1              54320586 54320695  (5257587) C Helitron-N5_DR    RC/Helitron          (7335)   2174    2053  147855  
  6635   18.3  4.2  4.4  chr1              54320768 54323058  (5255224) C Kolobok-N14B_DR   DNA/Kolobok-T2?         (0)   2111       1  147856  
  1341   25.1  4.4 13.4  chr1              54323970 54326546  (5251736) + MOSAT_DR          Satellite                 1   2346  (1085)  147857  
  1440    8.4  3.7  0.8  chr1              54327221 54327461  (5250821) C TDR17             DNA/Sola-1              (0)    248       1  147858  
   240   12.8  4.2  2.0  chr1              54327425 54327472  (5250810) C CryptonV-2_DR     DNA/Crypton-V        (3898)  17913   17865  147859 *
   339   16.1  2.5  0.0  chr1              54327495 54327575  (5250707) C TDR7              DNA                   (155)    386     304  147860  
  1189    6.0  0.0  0.0  chr1              54327594 54327744  (5250538) + TC1DR3            DNA/TcMar-Tc1             1    151  (1074)  147861  
  1447    9.7  5.6  0.0  chr1              54327764 54327979  (5250303) + TC1DR3            DNA/TcMar-Tc1           514    741   (484)  147862  
  2815   11.5 14.3  3.9  chr1              54328014 54328595  (5249687) C hAT-N34_DR        DNA/hAT?                (2)    947     307  147863  
  6345    3.5  7.7  0.0  chr1              54328596 54329427  (5248855) + MuDR-N1_DR        DNA/MULE-MuDR             1    896     (0)  147864  
  1517    8.5  2.0  0.8  chr1              54329428 54329675  (5248607) C hAT-N34_DR        DNA/hAT?              (634)    315      65  147863  
  3692    3.8  5.6  1.6  chr1              54329676 54330230  (5248052) C Gypsy-35-LTR_DR   LTR/Gypsy               (0)    929     353  147865  
   290   22.1  0.0  0.0  chr1              54330237 54330304  (5247978) C Harbinger-N32_DR  DNA/PIF-Harbinger     (332)     74       7  147866  
   580   11.2  1.0  1.0  chr1              54330564 54330662  (5247620) C LOOPERN6B_DR      DNA/Kolobok-T2?         (0)    796     698  147867  
   815   15.7  2.8 19.6  chr1              54330670 54332181  (5246101) + SAT-2_DR          Satellite                 1   1257    (30)  147868  
   995   20.2  1.6  1.8  chr1              54332689 54333909  (5244373) + SAT-2_DR          Satellite                 1   1218     (0)  147868  
   992   19.8  1.0  2.9  chr1              54334248 54334896  (5243386) + SAT-2_DR          Satellite                 1    636     (0)  147869  
   214    6.7  0.0  0.0  chr1              54334912 54334941  (5243341) C Harbinger-2N2_DR  DNA/PIF-Harbinger     (596)     30       1  147870  
   248   18.5  0.0  1.5  chr1              54335713 54335778  (5242504) + hAT-N159_DR       DNA/hAT-Ac             1448   1512   (310)  147871  
   200   20.5  0.0 10.1  chr1              54335714 54335800  (5242482) C Gypsy120-LTR_DR   LTR/Gypsy             (920)    116      38  147872 *
   544   17.5  0.0  7.7  chr1              54335724 54335816  (5242466) + (TG)n             Simple_repeat             1    114   (967)  147873  
   336   18.4  0.3  8.9  chr1              54335817 54336108  (5242174) C ERV1-N3-I_DR      LTR/ERV1              (825)   3766    3589  147874  
   278   23.9  8.0  6.5  chr1              54335878 54335997  (5242285) C EnSpm-21_DR       DNA/CMC-EnSpm        (2172)   6978    6689  147875 *
   288   26.5  0.5  7.0  chr1              54335998 54336196  (5242086) C DNA-N43_DR        DNA/TcMar-Fot1        (334)    720     534  147876 *
   343   18.4  0.0 12.9  chr1              54336079 54336253  (5242029) C Polinton-1_DR     DNA/Maverick          (732)  17753   17599  147877 *
   544   17.5  0.0  7.7  chr1              54336109 54336894  (5241388) + (TG)n             Simple_repeat           115   1081     (0)  147873  
   278   23.9  8.0  6.5  chr1              54336254 54336360  (5241922) C EnSpm-21_DR       DNA/CMC-EnSpm        (2462)   6688    6430  147875 *
   789   14.1  0.0 15.9  chr1              54336361 54336579  (5241703) C DNA-N43_DR        DNA/TcMar-Fot1        (333)    721     533  147878  
   515   19.5  0.0  0.0  chr1              54336475 54336633  (5241649) + Zisupton-7_DR     DNA/Zisupton          11376  11534  (5548)  147879 *
   373   18.6  2.6  3.1  chr1              54336610 54336803  (5241479) C DNA-N43_DR        DNA/TcMar-Fot1        (332)    722     530  147880 *
   435   20.1  0.0  8.6  chr1              54336640 54336829  (5241453) C ERV1-N3-I_DR      LTR/ERV1              (824)   3767    3593  147881 *
   449   22.0  0.0  1.3  chr1              54336673 54336833  (5241449) + Zisupton-7_DR     DNA/Zisupton          11367  11525  (5557)  147882  
   278   23.9  8.0  6.5  chr1              54336834 54336957  (5241325) C EnSpm-21_DR       DNA/CMC-EnSpm        (2172)   6429    6119  147875  
   455   25.6  0.0  0.0  chr1              54336958 54337133  (5241149) + (TG)n             Simple_repeat             2    177     (0)  147883  
   232   25.5  4.9  0.0  chr1              54337065 54337166  (5241116) + EnSpm-7_DR        DNA/CMC-EnSpm          7098   7204  (3830)  147884 *
  1236   11.0  3.0  6.3  chr1              54337556 54337817  (5240465) + TDR19C            DNA/hAT-Charlie          82    335    (61)  147885  
   259    8.6  0.0  0.0  chr1              54338178 54338212  (5240070) + L2-2_DRe          LINE/L2                3562   3596   (642)  147886  
  4078    3.4  5.5  0.0  chr1              54338213 54338738  (5239544) C Harbinger-8N1_DR  DNA/PIF-Harbinger       (0)    555       1  147887  
  4660    6.3  0.0  3.2  chr1              54338739 54339402  (5238880) + L2-2_DRe          LINE/L2                3596   4238     (0)  147886  
  7946    6.6  5.4  2.2  chr1              54339410 54340634  (5237648) + DNA-4-3B_DR       DNA                       1   1263     (0)  147888  
   294   23.2  7.1  0.0  chr1              54340796 54340894  (5237388) C hAT-N122_DR       DNA/hAT-Ac            (288)    289     184  147889  
   228   22.9  0.0  0.0  chr1              54340947 54340965  (5237317) + DNA8-26_DR        DNA                    1487   1505  (3025)  147890  
   498    3.1  0.0  0.0  chr1              54340966 54341029  (5237253) + TC1DR3            DNA/TcMar-Tc1             1     64  (1161)  147891  
  2219    7.8 35.1  0.0  chr1              54341032 54341518  (5236764) + TC1DR3            DNA/TcMar-Tc1           566   1223     (2)  147892  
   379   21.7  2.2  0.0  chr1              54341447 54341538  (5236744) + Merlin-2_DR       DNA/Merlin             4828   4921  (9000)  147893 *
   465    9.5  4.7  1.1  chr1              54341699 54341783  (5236499) C hAT-N122_DR       DNA/hAT-Ac            (407)    170      83  147889  
   791   11.9  0.0  0.0  chr1              54342106 54342222  (5236060) + DNA2-15_DR        DNA/hAT-Ac                1    117   (413)  147894  
  3150    4.6  0.0  0.0  chr1              54342223 54342615  (5235667) + HarbingerN6_DR    DNA/PIF-Harbinger         1    393     (0)  147895  
  1425    9.6  0.0  0.0  chr1              54342616 54342809  (5235473) + DNA2-15_DR        DNA/hAT-Ac              115    308   (222)  147896  
   349   16.9  4.8  8.7  chr1              54342785 54342798  (5235484) + EnSpm-12_DR       DNA/CMC-EnSpm          6817   6860   (671)  147897 *
   388   17.8  2.9  6.1  chr1              54342799 54342900  (5235382) C DNA2-15_DR        DNA/hAT-Ac            (431)     99       1  147898  
   349   16.9  4.8  8.7  chr1              54342901 54342919  (5235363) + EnSpm-12_DR       DNA/CMC-EnSpm          6861   6935   (596)  147897  
  1536   18.2 15.2  1.7  chr1              54342920 54343328  (5234954) + Kolobok-N5_DR     DNA/Kolobok-T2?           1    463    (22)  147899  
   884   17.6 11.3  5.0  chr1              54343357 54343638  (5234644) C TDR23             DNA                    (50)   1097     799  147900  
  1300   16.5  0.0  0.0  chr1              54343643 54343884  (5234398) C TDR12             DNA                     (0)    242       1  147901  
   243   13.3  0.0  0.0  chr1              54343885 54343929  (5234353) C TDR23             DNA                   (388)    759     715  147900  
  2465   12.5 15.4  2.3  chr1              54343930 54344421  (5233861) C Harbinger-8N1_DR  DNA/PIF-Harbinger       (0)    555       1  147902  
   242   23.6  0.0 11.0  chr1              54344422 54344491  (5233791) C TDR23             DNA                  (1016)    131      70  147903  
  1481    9.8  6.0  0.0  chr1              54344513 54344747  (5233535) + TE-X-18_DR        DNA                       1    249     (0)  147904  
   208   12.9  0.0  0.0  chr1              54344785 54344815  (5233467) C TDR23             DNA                  (1095)     52      22  147903  
  4064    8.8  1.3  0.2  chr1              54345177 54345779  (5232503) C L1-89_DR          LINE/L1               (252)   2769    2160  147905  
   448   11.6 26.4  0.5  chr1              54346026 54346173  (5232109) C Mariner-N38_DR    DNA/TcMar-Tc1          (41)    506     321  147906  
   253   15.1  0.0  0.0  chr1              54346176 54346228  (5232054) C Helitron-N3B_DR   RC/Helitron          (1441)   5163    5111  147907  
   667   19.6  3.0  0.6  chr1              54346628 54346791  (5231491) C ERV1-N1-I_DR      LTR/ERV1             (3685)   1832    1665  147908 *
  1796   10.4 13.4  1.1  chr1              54346657 54346985  (5231297) C HE1_DR1           SINE/tRNA-V-RTE        (18)    384      16  147909  
  1026   23.0  4.7  5.8  chr1              54346665 54347029  (5231253) + Merlin-1_DR       DNA/Merlin             8202   8562  (1965)  147910 *
   330   13.6  1.2  8.0  chr1              54347977 54348056  (5230226) + DNA2-17_DR        DNA                      29    103    (72)  147911 *
   890   11.4  2.7  0.1  chr1              54348030 54349683  (5228599) + SAT-4_DR          Satellite                 1   1697     (0)  147912  
   231   24.5  0.0  0.0  chr1              54349701 54349749  (5228533) C Harbinger-N13B_DR DNA/PIF-Harbinger     (258)    191     143  147913  
   292   10.0  2.0  0.0  chr1              54350014 54350063  (5228219) C SAT-19_DR         Satellite             (155)   1620    1570  147914  
   210   24.5 11.3  5.1  chr1              54350024 54350208  (5228074) + DNA-N44_DR        DNA/Kolobok-T2          300    495    (37)  147915 *
   225    9.1  1.0  4.0  chr1              54350745 54350847  (5227435) + Polinton-1N1_DR   DNA/Maverick            597    696 (14773)  147916 *
   368    0.0  0.0  0.0  chr1              54350760 54350848  (5227434) + (TTATA)n          Simple_repeat             5     93     (0)  147917 *
  1762    5.5  5.8  0.0  chr1              54350788 54350849  (5227433) + Merlin-1_DR       DNA/Merlin             1054   1362  (9165)  147918  
  1882    3.0  0.0  0.0  chr1              54350850 54351079  (5227203) + DNA-X-4B_DR       DNA                       1    230   (191)  147919  
   466    6.7  0.0  0.0  chr1              54351079 54351138  (5227144) + Merlin-1_DR       DNA/Merlin             1487   1546  (8981)  147920 *
  2566    6.8  2.0 10.2  chr1              54351087 54351543  (5226739) C Merlin-1_DR       DNA/Merlin           (9050)   1477    1055  147921  
   391   23.1  2.2  6.0  chr1              54351301 54351576  (5226706) C MuDR-2N1_DR       DNA/MULE-MuDR        (7476)   4749    4484  147922 *
   405    2.0  0.0  0.0  chr1              54351472 54351571  (5226711) C Helitron-4_DR     RC/Helitron         (19921)  11947   11848  147923  
   360    3.0  1.0  0.0  chr1              54351497 54351596  (5226686) + Kolobok-1_DR      DNA/Kolobok-T2         2855   2955  (3348)  147924 *
   288   10.2  1.6  0.0  chr1              54351572 54351591  (5226691) + Dada-U6_DR        DNA/Dada               7113   7210  (1753)  147925 *
   337    7.5  0.8  7.4  chr1              54351597 54351626  (5226656) C EnSpm-N42B_DR     DNA/CMC-EnSpm        (2869)   1435    1314  147926  
   248    9.3 10.5  7.7  chr1              54351627 54351648  (5226634) C ACROBAT1          DNA/PIF               (527)    852     697  147927  
   219   17.8  1.6  3.2  chr1              54353045 54353108  (5225174) + Kolobok-N16_DR    DNA/Kolobok?            745    807   (435)  147928  
   211   18.1 10.6  0.0  chr1              54353123 54353216  (5225066) + Harbinger-N17_DR  DNA/PIF-Harbinger       256    359  (1286)  147929 *
   396   20.4  1.3  2.6  chr1              54353184 54353204  (5225078) + EnSpm-N13_DR      DNA/CMC-EnSpm         17590  17662  (4487)  147930  
   558   10.9  0.0  2.2  chr1              54353205 54353298  (5224984) + Merlin-1_DR       DNA/Merlin             4023   4114  (6413)  147931 *
   657   11.8  1.3  5.0  chr1              54353215 54353389  (5224893) C Merlin-1_DR       DNA/Merlin           (6110)   4417    4294  147932  
   552   22.5  2.2  1.6  chr1              54353218 54353402  (5224880) C DNA9-3_DR         DNA/MULE-MuDR?       (9981)   1398    1213  147933 *
   417    9.8  0.9  0.0  chr1              54353307 54353418  (5224864) C EnSpm-N2_DR       DNA/CMC-EnSpm         (986)   3029    2917  147934 *
  1458   11.0  0.9 11.7  chr1              54353332 54353661  (5224621) + Merlin-1_DR       DNA/Merlin             4271   4568  (5959)  147935 *
  1672    6.3  0.0  3.4  chr1              54353418 54353662  (5224620) C SINE2-3_DR        SINE/tRNA-V-RTE         (0)    368     132  147936  
   396   20.4  1.3  2.6  chr1              54353419 54353432  (5224850) + EnSpm-N13_DR      DNA/CMC-EnSpm         17663  17720  (4429)  147930 *
   360   15.9  0.8  9.2  chr1              54353561 54353678  (5224604) + hAT5-N2B_DR       DNA/hAT-hAT5           1377   1485   (643)  147937  
   505    5.5  2.7  0.0  chr1              54354376 54354448  (5223834) + DNA-N44_DR        DNA/Kolobok-T2          456    530     (2)  147938  
   200   20.4  3.7  0.0  chr1              54354454 54354507  (5223775) C TDR19C            DNA/hAT-Charlie       (270)    126      71  147939  
   200   19.5  0.0  0.0  chr1              54358375 54358415  (5219867) + EnSpmN1_DR        DNA/CMC-EnSpm          5233   5273  (1308)  147940  
   241    3.5  0.0  0.0  chr1              54358438 54358466  (5219816) + Kolobok-N12_DR    DNA/Kolobok-T2          473    501   (347)  147941  
   205   16.3  0.0  2.3  chr1              54358470 54358513  (5219769) + ENSPM-6_DR        DNA/CMC-EnSpm         22396  22438 (10178)  147942 *
   941   13.2  6.3  0.0  chr1              54358477 54358635  (5219647) + hAT-N141_DR       DNA/hAT-Charlie          11    179    (15)  147943  
   884   17.9  5.6  0.0  chr1              54358636 54358655  (5219627) C Helitron-2_DR     RC/Helitron         (17850)   9562    9374  147944  
  2182   15.6 19.4  2.1  chr1              54358664 54359239  (5219043) + HarbingerN2_DR    DNA/PIF-Harbinger         1    674     (0)  147945  
   445   23.7  5.1  0.0  chr1              54359684 54359801  (5218481) + SINE2-1B_DR       SINE/tRNA                11    134    (64)  147946  
   444    6.3  1.6  0.0  chr1              54360049 54360111  (5218171) C SINE3-1a          SINE/5S-Deu-L2          (4)    566     503  147947  
   277    8.1  0.0  0.0  chr1              54360109 54360145  (5218137) + DNAX-10B_DR       DNA                     301    337   (837)  147948 *
   831   16.8  3.2  0.0  chr1              54360148 54360302  (5217980) + DNAX-10B_DR       DNA                     896   1055   (119)  147949  
   851   12.4 14.3  2.5  chr1              54360303 54360484  (5217798) C SINE3-1a          SINE/5S-Deu-L2        (363)    207       5  147947  
  1917   16.3  2.4 13.0  chr1              54360521 54361266  (5217016) C DIRS-1-LTR_DR     LTR/Ngaro               (0)    690      72  147950  
   394   17.0  0.0  1.1  chr1              54361288 54361376  (5216906) C Helitron-N3B_DR   RC/Helitron          (1301)   5303    5216  147951  
  5230    7.4 11.8  0.9  chr1              54362241 54363082  (5215200) C TDR2              DNA/TcMar-Tc1           (4)    933       1  147952  
   651   12.4 10.6  3.7  chr1              54363225 54363375  (5214907) C Mariner-10_DR     DNA/TcMar-Tc1           (7)   1590    1430  147953  
   995   20.1 13.2  2.0  chr1              54363376 54363740  (5214542) + Copia-12_DR-LTR   LTR/Gypsy?                1    405    (62)  147954  
   211   15.6  0.0  2.2  chr1              54363810 54363855  (5214427) C Mariner-10_DR     DNA/TcMar-Tc1        (1552)     45       1  147955  
   214   11.8  2.0  0.0  chr1              54363924 54363974  (5214308) C Mariner-N12_DR    DNA/TcMar-Tc1          (75)    149      98  147956  
   229   19.0 15.9  4.6  chr1              54364006 54364017  (5214265) + hAT-N164_DR       DNA/hAT-Tip100          863   1011  (1025)  147957  
   365   15.8 14.8  1.4  chr1              54364018 54364139  (5214143) C Mariner-N38_DR    DNA/TcMar-Tc1          (37)    510     373  147958 *
   409   16.1 11.5  0.8  chr1              54364031 54364049  (5214233) C hAT-N198_DR       DNA/hAT-Charlie       (211)   1188    1102  147959  
   458   11.6  0.0  2.3  chr1              54364050 54364137  (5214145) C hAT-N21B_DR       DNA/hAT-Ac            (163)   1138    1053  147960  
   347    5.4  3.6  0.0  chr1              54364451 54364506  (5213776) + Kolobok-N6_DR     DNA/Kolobok-T2?         410    467     (0)  147961  
   226   19.7  6.0  1.4  chr1              54364551 54364617  (5213665) + EnSpm-N13_DR      DNA/CMC-EnSpm         18259  18328  (3821)  147962  
   403   12.8 24.7  5.9  chr1              54364983 54365140  (5213142) + Harbinger-3N2_DR  DNA/PIF-Harbinger        87    272     (0)  147963  
   361   25.0  0.0  0.0  chr1              54365718 54365809  (5212473) + L1-60_DR          LINE/L1                 278    369  (5308)  147964 *
  1441    7.7  0.0  0.0  chr1              54365732 54365926  (5212356) + DNA2-16_DR        DNA                   13840  14034  (4017)  147965  
   410   27.3  8.2  0.9  chr1              54365742 54365948  (5212334) C TDR19             DNA/hAT-Charlie         (9)    396     175  147966 *
   493   16.4  1.5 35.9  chr1              54367286 54367628  (5210654) + hAT-27N1_DR       DNA/hAT-Ac                8    263   (468)  147967  
  5671    8.8  4.1  0.2  chr1              54367681 54368542  (5209740) C MuDR-N1_DR        DNA/MULE-MuDR           (1)    895       1  147968  
  1213   16.5 15.4  3.0  chr1              54368543 54368893  (5209389) + Kolobok-N16B_DR   DNA/Kolobok?             83    476   (667)  147969  
  2045   11.4  7.8  0.0  chr1              54368894 54369227  (5209055) C DNA-N17_DR        DNA                     (1)    366       7  147970  
   344   12.5  4.8  7.7  chr1              54369691 54369837  (5208445) + L1-89_DR          LINE/L1                2867   3009    (12)  147971  
   733   16.8 25.9  2.5  chr1              54369953 54370246  (5208036) C Copia-11B_DR-LTR  LTR/Gypsy?              (1)    467     107  147972  
   500   15.1  5.7 11.2  chr1              54370239 54370379  (5207903) C CryptonV-N4_DR    DNA/Crypton-V        (4523)   8970    8884  147973 *
   727    6.4  2.0  3.9  chr1              54370767 54371130  (5207152) + (TTTAG)n          Simple_repeat             1    356     (0)  147974  
   369   22.4  0.4 14.2  chr1              54371426 54371903  (5206379) + Zisupton-7_DR     DNA/Zisupton          11371  11539  (5543)  147975 *
   471   19.6  2.9  2.9  chr1              54371493 54371597  (5206685) C ENSPM-6_DR        DNA/CMC-EnSpm         (843)  31773   31669  147976  
   253   22.0  0.0 25.1  chr1              54371579 54371636  (5206646) C ERV1-N3-I_DR      LTR/ERV1              (824)   3767    3593  147977 *
   326   20.3  0.0 18.4  chr1              54371598 54371636  (5206646) + (TG)n             Simple_repeat             1    230   (157)  147978  
   352   23.9  0.6  6.6  chr1              54371637 54371797  (5206485) C Polinton-1_DR     DNA/Maverick          (734)  17751   17600  147979  
   290   17.0  1.1 15.2  chr1              54371757 54371943  (5206339) C DNA-N43_DR        DNA/TcMar-Fot1        (352)    702     539  147980 *
   326   20.3  0.0 18.4  chr1              54371944 54371967  (5206315) + (TG)n             Simple_repeat           231    387     (0)  147978  
   219    4.7  0.0  4.7  chr1              54372083 54372149  (5206133) + EnSpm-21_DR       DNA/CMC-EnSpm          6906   6969  (2181)  147981 *
   424    8.3  0.0  1.7  chr1              54372101 54372161  (5206121) C EnSpm-N13_DR      DNA/CMC-EnSpm       (16126)   6023    5964  147982 *
  1150   12.5 15.5 14.2  chr1              54372118 54372471  (5205811) + EnSpm-N48B_DR     DNA/CMC-EnSpm           671   1028  (5931)  147983  
   310    2.8  5.4  4.0  chr1              54372162 54372174  (5206108) C Polinton-4N1_DR   DNA/Maverick         (5663)   4773    4699  147984 *
  1836    8.2  1.4  1.4  chr1              54372189 54372473  (5205809) C HE1_DR1           SINE/tRNA-V-RTE        (74)    328      44  147985  
  8453    6.0  1.6  0.1  chr1              54373115 54374248  (5204034) + TZF28B            DNA/TcMar-Tc1             2   1152   (462)  147986  
   372    7.8  0.0  0.0  chr1              54374246 54374296  (5203986) C EXPANDER1_DR      LINE/RTE-BovB         (201)   3164    3114  147987 *
   902   13.4  7.6  0.0  chr1              54374298 54374454  (5203828) C EXPANDER1_DR      LINE/RTE-BovB         (487)   2878    2710  147987  
   210   14.7  4.6 13.8  chr1              54374568 54374654  (5203628) C Gypsy-25-LTR_DR   LTR/Gypsy             (158)    613     534  147988  
   203   27.1  2.8  1.4  chr1              54374592 54374607  (5203675) + hAT-N48C_DR       DNA/hAT-Ac             1675   1746   (553)  147989 *
   221   23.6  1.8  0.0  chr1              54374608 54374662  (5203620) C Rex1-31_DRe       LINE/Rex-Babar        (403)   3130    3075  147990  
   211   21.9  0.0  3.6  chr1              54374981 54375037  (5203245) + Kolobok-N10_DR    DNA/Kolobok               1     55   (588)  147991  
   262   22.4  2.6  0.0  chr1              54375169 54375244  (5203038) + MuDR-2_DR         DNA/MULE-MuDR         13097  13174 (10759)  147992 *
   366   21.8  6.4  0.1  chr1              54375182 54375430  (5202852) + hAT-N107_DR       DNA/hAT-Ac              850    998    (10)  147993  
   294   21.6  7.8  0.0  chr1              54375512 54375627  (5202655) + hAT-N107_DR       DNA/hAT-Ac              862    986    (22)  147994  
   239   19.6  2.0  0.0  chr1              54376222 54376272  (5202010) + EnSpm-N48B_DR     DNA/CMC-EnSpm           647    698  (6261)  147995  
   218    0.0  0.0  7.1  chr1              54376249 54376278  (5202004) + EnSpm-N48B_DR     DNA/CMC-EnSpm           671    698  (6261)  147996 *
  1934    7.6  3.8  0.0  chr1              54376398 54376687  (5201595) C HE1_DR1           SINE/tRNA-V-RTE       (101)    301       1  147997  
   547   27.0  3.7  1.0  chr1              54376518 54376708  (5201574) C DIRS-1C-LTR_DR    LTR/Ngaro             (243)    375     180  147998 *
   720   16.6  2.5  0.0  chr1              54376570 54376726  (5201556) C DNA2-16_DR        DNA                  (9891)   8160    8000  147999  
   528    9.0  4.9  1.9  chr1              54377122 54377223  (5201059) C TDR9              DNA                   (103)    105       1  148000  
   828   13.5  0.0  2.1  chr1              54377224 54377279  (5201003) C Merlin-1_DR       DNA/Merlin           (6488)   4039    3987  148001 *
  2201   10.3  6.4  0.8  chr1              54377155 54377515  (5200767) C hAT-N137_DR       DNA/hAT-Ac            (866)   2705    2325  148002  
  2161   14.2  6.6  2.8  chr1              54377516 54377609  (5200673) + TDR17B            DNA/Sola-1              405    876   (670)  148003  
   224    0.0  0.0  0.0  chr1              54377587 54377614  (5200668) C DNA8-10_DR        DNA/hAT-Ac           (2389)   1629    1602  148004 *
   650   19.6  7.7  6.1  chr1              54379453 54379647  (5198635) + Kolobok-N3_DR     DNA/Kolobok-T2?          20    217   (153)  148005  
   987    8.7  0.0  3.4  chr1              54379655 54379712  (5198570) + (TCCA)n           Simple_repeat             1     96  (1028)  148006  
   845   20.8  9.1  6.5  chr1              54379713 54380138  (5198144) C Polinton-4_DR     DNA/Maverick         (7591)  12696   12315  148007 *
   873   14.0  0.0  0.0  chr1              54379967 54380206  (5198076) + (TCTA)n           Simple_repeat             1    240     (0)  148008  
   987    8.7  0.0  3.4  chr1              54380207 54380818  (5197464) + (TCCA)n           Simple_repeat            97   1124     (0)  148006  
   349   20.0 15.7  2.1  chr1              54380586 54380658  (5197624) C Polinton-4_DR     DNA/Maverick         (7591)  12696   12410  148009 *
   928    9.4  0.0  0.0  chr1              54380659 54380838  (5197444) + (TCTA)n           Simple_repeat             1    180     (0)  148010  
   396   14.6  1.0  1.0  chr1              54380761 54380857  (5197425) C Ginger1-N1_DR     DNA/Ginger-1          (277)   2381    2285  148011 *
   271   27.9  0.0  0.0  chr1              54380858 54380936  (5197346) + hAT-N69_DR        DNA/hAT-Ac             1193   1271     (2)  148012  
  2008   13.0 12.0  0.2  chr1              54381260 54381676  (5196606) + EnSpm-N21_DR      DNA/CMC-EnSpm             1    466    (13)  148013  
   239   13.0 11.1  0.0  chr1              54382075 54382128  (5196154) + ASAT_CY           Satellite                35     94   (168)  148014  
   398    1.1  0.0  0.0  chr1              54382271 54382363  (5195919) + (TATAA)n          Simple_repeat             2     94     (0)  148015  
   243   10.3  0.8  4.7  chr1              54382275 54382406  (5195876) + Polinton-1N1_DR   DNA/Maverick          14741  14867   (602)  148016 *
   241   23.2  0.0  4.2  chr1              54382610 54382708  (5195574) + ASAT_CY           Satellite               168    262     (0)  148017  
  6986    5.0  2.8  0.0  chr1              54384282 54385202  (5193080) C hAT-N34_DR        DNA/hAT-Ac              (0)    949       3  148018  
   709   22.9  1.6 10.8  chr1              54385203 54385250  (5193032) + DIRS-N2_DR        LTR/Ngaro              1680   1702  (4327)  148019  
   423   14.6  4.8  1.2  chr1              54385534 54385616  (5192666) C Kolobok-N1_DR     DNA/Kolobok-T2?       (442)    357     272  148020  
  2321   10.7  8.5  1.1  chr1              54385694 54386127  (5192155) + Kolobok-N6_DR     DNA/Kolobok-T2?           2    467     (0)  148021  
   214   16.2  0.0  8.1  chr1              54386417 54386483  (5191799) + hAT-N47C_DR       DNA/hAT-Tip100         1190   1251  (1208)  148022  
   211   20.6  0.0  0.0  chr1              54386438 54386500  (5191782) + Helitron-2_DR     RC/Helitron            6064   6126 (21286)  148023 *
   555   22.7  4.4  4.9  chr1              54386632 54386656  (5191626) C DNA-8-9_DR        DNA/hAT-Ac           (3040)    679     480  148024  
   801   16.5  0.6  3.5  chr1              54386657 54386832  (5191450) + Harbinger-N31B_DR DNA/PIF-Harbinger       511    681     (0)  148025  
  2758   14.0  7.0  3.8  chr1              54386843 54387430  (5190852) + hAT-N22C_DR       DNA/hAT-Ac               12    617    (77)  148026  
   643   13.6  0.0  2.3  chr1              54387417 54387551  (5190731) + Mariner-N38_DR    DNA/TcMar-Tc1            33    164   (383)  148027 *
   583    6.8  0.0  0.0  chr1              54387595 54387682  (5190600) + hAT-N22_DR        DNA/hAT-Ac             1625   1712    (26)  148028  
   507    7.1 13.1  0.0  chr1              54387913 54387996  (5190286) + hAT-N190B_DR      DNA/hAT                   1     95   (643)  148029  
   546    5.4 16.7  2.3  chr1              54388067 54388180  (5190102) + hAT-N190B_DR      DNA/hAT                 609    738     (0)  148030  
  1280   21.1  2.6 15.3  chr1              54388257 54388800  (5189482) + Crypton-N1_DR     DNA/Crypton-A             1    484     (0)  148031  
   220   17.0  5.7  0.0  chr1              54389050 54389102  (5189180) + hAT-N133_DR       DNA/hAT-Ac              137    192   (431)  148032 *
  1070    2.7  6.1  0.0  chr1              54389096 54389242  (5189040) + REX1-2_DR         LINE/Rex-Babar         3207   3362     (0)  148033  
   242   17.5 12.9  1.9  chr1              54389218 54389310  (5188972) + hAT-N133_DR       DNA/hAT-Ac              149    251   (372)  148034 *
  6271    6.4  3.5  1.4  chr1              54389318 54390235  (5188047) C TDR2              DNA/TcMar-Tc1           (0)    937       1  148035  
   370   19.5  0.0  0.0  chr1              54390250 54390331  (5187951) + Merlin-N3_DR      DNA/Merlin              174    255     (0)  148036  
   299   16.1  1.0 10.1  chr1              54390332 54390346  (5187936) + hAT-N133_DR       DNA/hAT-Ac              286    374   (249)  148037  
   248    5.9  0.0  0.0  chr1              54390583 54390633  (5187649) + hAT-N159_DR       DNA/hAT-Ac             1450   1500   (322)  148038  
   245   21.7  0.0  0.0  chr1              54390743 54390825  (5187457) + Zisupton-7_DR     DNA/Zisupton           4616   4698 (12384)  148039 *
   274   18.9  0.3 10.8  chr1              54390753 54390766  (5187516) C ERV1-N3-I_DR      LTR/ERV1              (823)   3768    3749  148040  
   361   18.7 11.4  0.7  chr1              54390767 54390906  (5187376) + hAT-N48B_DR       DNA/hAT-Ac             1529   1683   (457)  148041  
   274   22.1  0.6 10.6  chr1              54390803 54390979  (5187303) + Zisupton-7_DR     DNA/Zisupton          11376  11536  (5546)  148042 *
   230   23.3  1.4  7.1  chr1              54390826 54390890  (5187392) C Polinton-1_DR     DNA/Maverick          (722)  17763   17624  148043 *
   286   25.3  6.8  1.1  chr1              54390828 54391003  (5187279) C DNA-N43_DR        DNA/TcMar-Fot1        (336)    718     533  148044  
   214   24.0 10.3  5.1  chr1              54390834 54391075  (5187207) C HATN11B_DR        DNA/hAT               (211)    479     226  148045 *
   472   14.9  0.0  4.5  chr1              54390915 54391021  (5187261) + (TG)n             Simple_repeat             1    458     (0)  148046  
   440    8.3  0.0 15.6  chr1              54391022 54391394  (5186888) + Zisupton-7_DR     DNA/Zisupton          11374  11536  (5546)  148047  
   274   18.9  0.3 10.8  chr1              54391076 54391177  (5187105) C ERV1-N3-I_DR      LTR/ERV1              (823)   3748    3593  148040 *
   271   15.0  0.0  2.5  chr1              54391447 54391528  (5186754) + Helitron-2_DR     RC/Helitron           23597  23676  (3736)  148048 *
   357   21.0  2.6  4.7  chr1              54391457 54391651  (5186631) C DNA-N43_DR        DNA/TcMar-Fot1        (331)    723     533  148049 *
   393   18.2  0.0  0.0  chr1              54391561 54391670  (5186612) C Helitron-2_DR     RC/Helitron         (21270)   6142    6033  148050  
   301   10.9  3.3  0.0  chr1              54391597 54391688  (5186594) + Polinton-4_DR     DNA/Maverick          17112  17206  (3081)  148051 *
   394   12.0  0.9  1.8  chr1              54391747 54391856  (5186426) + Helitron-2_DR     RC/Helitron            6002   6110 (21302)  148052 *
   415    5.6  0.0  0.0  chr1              54391769 54391857  (5186425) C Zisupton-7_DR     DNA/Zisupton         (5619)  11463   11375  148053  
   213   18.9  0.0  0.0  chr1              54391780 54391801  (5186481) C Helitron-2_DR     RC/Helitron          (3723)  23689   23605  148054 *
   250   11.1  1.6  0.0  chr1              54391802 54391864  (5186418) + Rex1-31_DRe       LINE/Rex-Babar         3063   3126   (407)  148055  
   204    9.5 20.6  1.6  chr1              54391858 54391875  (5186407) C LOOPERN2_DR       DNA/Kolobok-T2        (472)    903     777  148056 *
   200    5.9  0.0  0.0  chr1              54391932 54391965  (5186317) C DNA-1-8_DR        DNA                   (714)    847     814  148057  
   200    9.5  4.7  2.3  chr1              54391935 54391977  (5186305) + EnSpm-N48B_DR     DNA/CMC-EnSpm           672    715  (6244)  148058  
   725   20.3  0.5  1.4  chr1              54392000 54392133  (5186149) + (CAGA)n           Simple_repeat             1    231  (1264)  148059  
   626   28.3  0.0  0.7  chr1              54392237 54392602  (5185680) + (CGGA)n           Simple_repeat             1    363     (0)  148060  
   725   20.3  0.5  1.4  chr1              54392603 54393203  (5185079) + (CAGA)n           Simple_repeat           232   1273   (222)  148059  
   291   36.9  0.0  1.1  chr1              54393204 54393384  (5184898) + (TGGA)n           Simple_repeat             2    180     (0)  148061  
   725   20.3  0.5  1.4  chr1              54393385 54393508  (5184774) + (CAGA)n           Simple_repeat          1274   1495     (0)  148059  
   228   18.0  0.0  7.5  chr1              54393446 54393517  (5184765) + ERV1-7_DR-I       LTR/ERV1               2021   2087  (4616)  148062 *
   210   16.8  0.0  8.3  chr1              54393963 54394014  (5184268) C Rex1-31_DRe       LINE/Rex-Babar        (396)   3137    3090  148063  
   210   13.9  0.0  0.0  chr1              54393995 54394030  (5184252) C BEL-50_DRe-LTR    LTR/Pao               (154)    411     376  148064  
   222   22.8  0.0  0.0  chr1              54394068 54394124  (5184158) + Gypsy-224_DR-LTR  LTR/Gypsy               269    325   (414)  148065 *
   347    6.0  5.0  1.3  chr1              54394104 54394156  (5184126) + EnSpm-N14_DR      DNA/CMC-EnSpm          3561   3635   (945)  148066  
   359    5.1  0.0  0.0  chr1              54394157 54394234  (5184048) C EnSpm-7_DR        DNA/CMC-EnSpm        (3873)   7161    7084  148067  
   347    6.0  5.0  1.3  chr1              54394235 54394245  (5184037) + EnSpm-N14_DR      DNA/CMC-EnSpm          3636   3653   (927)  148066  
  4378    5.7  5.9  1.4  chr1              54394636 54395296  (5182986) + HATN11B_DR        DNA/hAT                   1    690     (0)  148068  
   757   12.5  0.0  0.8  chr1              54395297 54395416  (5182866) C LTR-11_DR-LTR     LTR                    (72)    121       3  148069  
  1050   17.7  0.5  0.5  chr1              54395463 54395655  (5182627) C LTR-11_DR-LTR     LTR                     (0)    193       1  148070  
   878   20.6  1.0  2.6  chr1              54395699 54395892  (5182390) C LTR-11_DR-LTR     LTR                     (0)    193       3  148071  
  1005   15.9  0.6  0.6  chr1              54395945 54396115  (5182167) C LTR-11_DR-LTR     LTR                    (22)    171       1  148072  
   205   15.0  0.0 15.7  chr1              54396425 54396527  (5181755) + Rex1-31_DRe       LINE/Rex-Babar         3031   3119   (414)  148073 *
   297    6.0  1.2  2.4  chr1              54396471 54396556  (5181726) + EnSpm-21_DR       DNA/CMC-EnSpm          6906   6990  (2160)  148074 *
   323    9.6  2.9  9.1  chr1              54396485 54396589  (5181693) C Zisupton-7_DR     DNA/Zisupton         (5616)  11466   11374  148075  
   253    8.2  0.0  8.2  chr1              54396557 54396575  (5181707) C Polinton-4_DR     DNA/Maverick         (3091)  17195   17099  148076 *
   603   16.8  0.7  3.0  chr1              54396936 54396955  (5181327) C EnSpm-15_DR       DNA/CMC-EnSpm        (2072)   9382    9366  148077  
   674   10.5  0.8  2.6  chr1              54396956 54397072  (5181210) + HE1_DR1           SINE/tRNA-V-RTE           1    115   (287)  148078  
  2153   12.7  0.6  6.3  chr1              54397074 54397542  (5180740) + Copia-11F_DR-LTR  LTR/Gypsy?                2    445     (0)  148079  
  1388    9.5  2.1  1.3  chr1              54397545 54397779  (5180503) + HE1_DR1           SINE/tRNA-V-RTE         113    349    (53)  148078  
   391   12.7  0.0  8.1  chr1              54397702 54397775  (5180507) + Mariner-N5C_DR    DNA/TcMar              3348   3414  (4507)  148080 *
  6115   10.0  8.0  7.4  chr1              54397776 54399002  (5179280) + LOOPERN1_DR       DNA/Kolobok-T2            1   1234     (0)  148081  
   243   17.2  8.0  1.1  chr1              54401854 54401941  (5176341) + EnSpm-9_DR        DNA/CMC-EnSpm           781    874  (7746)  148082  
   204   24.4  0.0  1.2  chr1              54402814 54402900  (5175382) + Helitron-2_DR     RC/Helitron           23593  23678  (3734)  148083 *
   222   18.1  3.5  2.3  chr1              54402829 54402842  (5175440) + DNA9-3_DR         DNA/MULE-MuDR?          819    842 (10537)  148084  
   227    5.1  0.0  0.0  chr1              54402843 54402881  (5175401) C hAT-N131_DR       DNA/hAT-Ac           (1737)    327     289  148085  
   222   18.1  3.5  2.3  chr1              54402882 54402913  (5175369) + DNA9-3_DR         DNA/MULE-MuDR?          843    904 (10475)  148084  
   234   22.1  0.0  1.2  chr1              54403651 54403737  (5174545) + Helitron-2_DR     RC/Helitron           23593  23678  (3734)  148086  
   218   14.6  1.8  0.0  chr1              54403690 54403744  (5174538) + LOOPERN2_DR       DNA/Kolobok-T2          861    916   (459)  148087 *
  1001   12.4 10.4  0.0  chr1              54404535 54404735  (5173547) C EnSpm-N21_DR      DNA/CMC-EnSpm           (0)    479     258  148088  
   407   13.3  0.0 10.5  chr1              54404749 54404832  (5173450) C EnSpm-N21_DR      DNA/CMC-EnSpm         (378)    101      26  148088  
  5312   19.2 12.8  0.5  chr1              54404970 54406283  (5171999) C Kolobok-N14B_DR   DNA/Kolobok-T2?         (0)   2111     193  148089  
  1680   13.7  5.0  1.8  chr1              54406307 54406626  (5171656) C Kolobok-N5_DR     DNA/Kolobok-T2?       (145)    340      11  148090  
   477   22.5  1.6 11.1  chr1              54406882 54407186  (5171096) C Zisupton-6_DR     DNA/Zisupton        (13180)   8936    8658  148091 *
   495    7.0  2.4  0.7  chr1              54407068 54407199  (5171083) + Zisupton-7_DR     DNA/Zisupton          11363  11543  (5539)  148092  
   241   13.8  1.7  0.0  chr1              54407965 54408022  (5170260) C EnSpm-9_DR        DNA/CMC-EnSpm        (7641)    979     921  148093  
   224   17.5  0.0  3.2  chr1              54407973 54408037  (5170245) + EnSpm-N46_DR      DNA/CMC-EnSpm?         2218   2280  (1460)  148094 *
   519   23.0  4.7  4.7  chr1              54408041 54408424  (5169858) + Polinton-4_DR     DNA/Maverick          12313  12696  (7591)  148095 *
  1084   11.9  0.0  0.1  chr1              54408052 54408831  (5169451) + (TAGA)n           Simple_repeat             1    779     (0)  148096  
   982   17.8  0.0  1.2  chr1              54408474 54409659  (5168623) + (TGGA)n           Simple_repeat             1   1171     (0)  148097 *
   929   21.1 10.4  5.2  chr1              54408540 54409005  (5169277) + Polinton-4_DR     DNA/Maverick          12319  12796  (7491)  148098 *
  1071    9.0  0.0  3.0  chr1              54409006 54409295  (5168987) + (TAGA)n           Simple_repeat             1    281     (0)  148099  
   929   21.1 10.4  5.2  chr1              54409296 54409337  (5168945) + Polinton-4_DR     DNA/Maverick          12797  12841  (7446)  148098  
  1028   13.0  0.0  2.1  chr1              54409338 54409394  (5168888) + (TAGA)n           Simple_repeat             1    108   (332)  148100  
   989    4.7  0.7  0.0  chr1              54409395 54409543  (5168739) C Ginger1-N1_DR     DNA/Ginger-1         (2221)    437     288  148101  
  1028   13.0  0.0  2.1  chr1              54409616 54409787  (5168495) + (TAGA)n           Simple_repeat           109    440     (0)  148100  
   589    3.1  3.1  0.0  chr1              54409701 54409798  (5168484) C MOSAT_DR          Satellite             (888)   1199    1099  148102 *
  1170   15.3  9.9  0.4  chr1              54409833 54410074  (5168208) + HarbingerN6B_DR   DNA/PIF-Harbinger       165    429   (293)  148103  
   226   15.0  0.0  5.0  chr1              54410085 54410126  (5168156) + HarbingerN6B_DR   DNA/PIF-Harbinger       530    569   (153)  148104  
  2455    7.0  0.6  0.3  chr1              54410128 54410458  (5167824) + PROTOP1_DR        DNA/P                    53    384     (0)  148105  
  1030    8.9 27.5  0.1  chr1              54410488 54410789  (5167493) C DNA-X-2_DR        DNA                     (0)    439       1  148106  
   326   16.8 22.1  0.0  chr1              54410792 54410886  (5167396) + HarbingerN6B_DR   DNA/PIF-Harbinger       607    722     (0)  148107  
   230   16.0  0.0  0.0  chr1              54411028 54411077  (5167205) + EnSpm-9_DR        DNA/CMC-EnSpm           668    717  (7903)  148108  
   415   15.8  7.3  1.0  chr1              54411238 54411333  (5166949) C EnSpm-N13_DR      DNA/CMC-EnSpm       (20029)   2120    2019  148109 *
   545   13.1  0.0  0.0  chr1              54411252 54411335  (5166947) + DNA7-N2_DR        DNA/hAT-hAT6           1425   1508   (506)  148110 *
  6951    4.5  1.9  2.2  chr1              54411333 54412319  (5165963) C TDR1              DNA/TcMar-Tc1         (175)   1061      78  148111  
  3111    4.9  4.0  0.2  chr1              54412320 54412748  (5165534) C DNA-3-2B_DR       DNA                     (0)    832     388  148112  
  1204    5.6  1.2  0.0  chr1              54412747 54412906  (5165376) C DNA-3-2B_DR       DNA                   (670)    162       1  148112 *
  5834    3.7  1.6  0.1  chr1              54412918 54413654  (5164628) C DNA-1-5_DR        DNA                     (0)    748       1  148113  
   754    8.8  0.0  2.9  chr1              54413676 54413815  (5164467) + L1-58_DR          LINE/L1                1686   1821    (29)  148114  
  1302    5.4  0.5  0.0  chr1              54413816 54414000  (5164282) C DNA-TA-2_DR       DNA/CMC-EnSpm           (0)    196      11  148115  
   205   15.8  0.0  0.0  chr1              54414007 54414044  (5164238) C TDR16             DNA/Merlin            (229)     84      47  148116  
   243   19.7 11.7 14.2  chr1              54414215 54414345  (5163937) + EnSpm-9_DR        DNA/CMC-EnSpm           741    966  (7654)  148117  
   275   23.7  0.0  3.1  chr1              54414346 54414445  (5163837) C ENSPM-6_DR        DNA/CMC-EnSpm         (832)  31784   31688  148118 *
   607   23.7  0.2  5.5  chr1              54414369 54414427  (5163855) + (TG)n             Simple_repeat             1    229   (524)  148119  
   349   20.2  0.1 11.2  chr1              54414428 54414745  (5163537) + Zisupton-7_DR     DNA/Zisupton          11376  11534  (5548)  148120  
   267   23.4  2.5  3.4  chr1              54414672 54414737  (5163545) + (TCTG)n           Simple_repeat             1    155   (111)  148121 *
   364   22.9  0.0  0.6  chr1              54414738 54414895  (5163387) + Zisupton-7_DR     DNA/Zisupton          11378  11534  (5548)  148122 *
   389   21.0  0.6  5.8  chr1              54414834 54415015  (5163267) C ERV1-N3-I_DR      LTR/ERV1              (825)   3766    3594  148123 *
   494   21.9 11.8  3.3  chr1              54414864 54415033  (5163249) C DNA-N43_DR        DNA/TcMar-Fot1        (336)    718     535  148124  
   267   23.4  2.5  3.4  chr1              54414896 54414940  (5163342) + (TCTG)n           Simple_repeat           156    266     (0)  148121 *
   350   18.7  1.8 14.4  chr1              54414918 54415251  (5163031) + Zisupton-7_DR     DNA/Zisupton          11362  11546  (5536)  148125 *
   607   23.7  0.2  5.5  chr1              54415034 54415164  (5163118) + (TG)n             Simple_repeat           230    753     (0)  148119  
  1024   14.2  7.6  0.0  chr1              54415528 54415724  (5162558) C HE1_DR1           SINE/tRNA-V-RTE       (189)    213       2  148126  
  1030   15.3 11.0  2.6  chr1              54415750 54416030  (5162252) C DNA-2-33B_DR      DNA/TcMar-Tc1         (138)    357      54  148127  
  8307    1.1  0.7  0.0  chr1              54416031 54417005  (5161277) C hAT-N30_DR        DNA/hAT-Ac              (0)    982       1  148128  
   232   12.1  0.0  6.9  chr1              54417007 54417068  (5161214) C DNA-2-33B_DR      DNA/TcMar-Tc1         (435)     60       3  148129  
  1478   13.9  9.3  0.6  chr1              54417069 54417342  (5160940) C L2-3_DRe          LINE/L2               (572)   4496    4227  148130  
   266   12.8  0.0  0.0  chr1              54417363 54417401  (5160881) + REP-1_DR          Unknown                   7     45    (13)  148131  
   215   15.9  0.0  2.3  chr1              54418326 54418370  (5159912) + EnSpm-N27B_DR     DNA/CMC-EnSpm           115    158    (15)  148132  
   575   12.4  1.9  0.0  chr1              54418421 54418524  (5159758) + hAT-N49_DR        DNA/hAT-Ac               34    139   (972)  148133  
  5253    5.4 12.2  0.8  chr1              54418525 54419276  (5159006) C TZF28B            DNA/TcMar-Tc1           (0)   1614     778  148134  
  2231    5.8  1.6  0.3  chr1              54419276 54419584  (5158698) C TZF28B            DNA/TcMar-Tc1        (1301)    313       1  148134 *
  1373   11.0  7.5  5.1  chr1              54419585 54419852  (5158430) + hAT-N49_DR        DNA/hAT-Ac              138    411   (700)  148135  
   241   21.0 17.8  0.8  chr1              54419875 54419975  (5158307) C hAT-N126B_DR      DNA/hAT-Ac            (291)    309     192  148136  
   432   21.7  2.5  1.6  chr1              54420001 54420122  (5158160) + SAT-26_DR         Satellite              2549   2671  (1212)  148137 *
  6070    6.5  0.3  0.4  chr1              54420015 54420797  (5157485) C Kolobok-N8_DRe    DNA/Kolobok-T2          (0)    895     114  148138  
  2236    5.6  0.3  0.3  chr1              54420767 54421051  (5157231) C hAT-30N1_DR       DNA/hAT-Ac           (1748)    285       1  148139 *
   368   23.4  1.4 12.9  chr1              54420921 54421067  (5157215) + EnSpm1_DR         DNA/CMC-EnSpm          1829   1960  (7528)  148140 *
   744    5.5  8.3  0.0  chr1              54421053 54421161  (5157121) C Kolobok-N8_DRe    DNA/Kolobok-T2        (777)    118       1  148138  
   421   17.2 10.9  4.2  chr1              54421163 54421325  (5156957) C hAT-N126B_DR      DNA/hAT-Ac            (431)    169       1  148136  
   200   22.3 11.4  4.0  chr1              54421568 54421637  (5156645) C Gypsy132-I_DR     LTR/Gypsy             (481)   6042    5968  148141  
   375   16.4 14.7  0.0  chr1              54421926 54422041  (5156241) + DNA-N15_DR        DNA                      42    174   (231)  148142  
  2850    3.1  2.7  1.6  chr1              54422061 54422425  (5155857) C Merlin-N1_DR      DNA/Merlin              (0)    369       1  148143  
   310   22.0  8.7  3.2  chr1              54422428 54422443  (5155839) + hAT-N53B_DR       DNA/hAT-Ac             1582   1663  (2514)  148144  
   585   11.8  2.5  2.5  chr1              54422444 54422565  (5155717) + DNA-N15_DR        DNA                     228    349    (56)  148145  
   310   22.0  8.7  3.2  chr1              54422566 54422577  (5155705) + hAT-N53B_DR       DNA/hAT-Ac             1664   1739  (2438)  148144  
   281   20.8  5.8  8.5  chr1              54422749 54422869  (5155413) C DNA-1-8_DR        DNA                  (1181)    380     263  148146 *
  1069   16.2 15.1  0.9  chr1              54422768 54423065  (5155217) + DNA-N15_DR        DNA                      10    349    (56)  148147  
   539   11.6 28.7  1.9  chr1              54423269 54423435  (5154847) + DNA-N15_DR        DNA                       4    214   (191)  148148  
  3091    5.4  0.5  0.0  chr1              54423481 54423869  (5154413) C DNA-AT-1_DR       DNA                     (0)    392       2  148149  
   428   19.3  2.5  6.0  chr1              54423870 54423955  (5154327) + hAT-N160_DR       DNA/hAT-Ac             1174   1255   (909)  148150 *
  1239   12.7 15.4  0.9  chr1              54423871 54424149  (5154133) + DNA-N15_DR        DNA                      62    380    (25)  148151  
  1345   13.5 13.5  1.7  chr1              54424323 54424684  (5153598) + DNA-N15_DR        DNA                       1    404     (1)  148152  
  1151   11.0 12.9 19.4  chr1              54424923 54425454  (5152828) + DNA9-4_DR         DNA                       1    413     (6)  148153  
  3121    5.1  0.0  0.2  chr1              54426116 54426529  (5151753) C DNA-2-30B_DR      DNA                     (0)    413       1  148154  
   627   19.7  3.1  5.3  chr1              54426603 54426795  (5151487) C Tx1-10_DR         LINE/L1-Tx1             (3)   5535    5347  148155  
  3334    7.1  4.6  1.4  chr1              54427256 54427757  (5150525) C Mariner-N38_DR    DNA/TcMar-Tc1           (0)    547      30  148156  
   538   13.1 22.1  1.1  chr1              54427622 54427775  (5150507) + Kolobok-4_DR      DNA/Kolobok-T2         3314   3499  (3132)  148157 *
   263   14.3  7.1  0.0  chr1              54427729 54427784  (5150498) + Helitron-N3B_DR   RC/Helitron            5625   5684   (920)  148158 *
   263   21.2  9.5  2.4  chr1              54427795 54427910  (5150372) + DNA-8-28_DR       DNA/hAT-Tip100?         269    392   (190)  148159  
  2326    6.3  8.3  3.0  chr1              54428027 54428400  (5149882) C hAT-N177_DR       DNA/hAT-Tip100         (14)    956     564  148160  
   325   21.1  0.0  0.0  chr1              54428432 54428502  (5149780) + Kolobok-N10_DR    DNA/Kolobok              85    155   (488)  148161  
   646   22.3  0.6  4.8  chr1              54428941 54428967  (5149315) C DNA-8-9_DR        DNA/hAT-Ac           (1266)   2453    2287  148162  
   911   15.0  0.0  0.0  chr1              54428968 54429114  (5149168) + DNA8-17_DR        DNA/hAT-Tip100         1308   1454   (359)  148163  
   857   15.1  0.0  2.7  chr1              54428992 54429141  (5149141) + CryptonV-2_DR     DNA/Crypton-V         20838  20983   (828)  148164 *
  1467   18.2 14.7  0.0  chr1              54429205 54429572  (5148710) + Kolobok-N5_DR     DNA/Kolobok-T2?           1    422    (63)  148165  
  2554    7.0  0.0  0.3  chr1              54429650 54429976  (5148306) C Harbinger-2_DR    DNA/PIF-Harbinger       (0)   4327    4002  148166  
  1466    6.5  0.0  0.5  chr1              54430009 54430194  (5148088) C Harbinger-2_DR    DNA/PIF-Harbinger    (4142)    185       1  148167  
   617   15.9 14.3  0.0  chr1              54430249 54430374  (5147908) + Zisupton-3_DR     DNA/Zisupton           4723   4866  (3089)  148168  
  2640   15.1  4.7  4.9  chr1              54430409 54430959  (5147323) + Zator-N1_DR       DNA/Zator?                1    550     (5)  148169  
   237   25.0  0.0  2.8  chr1              54430894 54430967  (5147315) + DNA6-9_DR         DNA/hAT-hAT5            351    422   (272)  148170 *
  5886    2.2  0.3  0.0  chr1              54430995 54431666  (5146616) C HarbingerN2_DR    DNA/PIF-Harbinger       (0)    674       1  148171  
  1881   16.1  8.9 19.8  chr1              54431864 54432545  (5145737) + DIRS-1-LTR_DR     LTR/Ngaro                 2    621     (1)  148172  
   811   29.7  6.2 11.7  chr1              54433208 54433497  (5144785) C Helitron-N5_DR    RC/Helitron           (527)   8982    8732  148173  
  1396   11.3  0.5  0.0  chr1              54433503 54433696  (5144586) C hAT-N4C_DR        DNA/hAT-Charlie         (0)    195       1  148174  
  1352   15.9  0.0  0.9  chr1              54433697 54433719  (5144563) C CryptonV-N5_DR    DNA/Crypton-V       (11778)  12754   12540  148175  
   811   29.7  6.2 11.7  chr1              54433720 54434243  (5144039) C Helitron-N5_DR    RC/Helitron           (778)   8731    8278  148173  
   576   18.3 11.4 12.3  chr1              54434244 54434505  (5143777) C TE-X-1B_DR        DNA                   (661)    748     489  148176 *
   903   15.4  2.8 12.2  chr1              54434292 54434506  (5143776) C hAT-N152_DR       DNA/hAT-Blackjack      (99)    231      35  148177  
   811   29.7  6.2 11.7  chr1              54434507 54435096  (5143186) C Helitron-N5_DR    RC/Helitron           (527)   8277    7763  148173  
  2466   26.5  6.6 11.3  chr1              54435727 54438169  (5140113) C Helitron-N5_DR    RC/Helitron           (492)   9017    4915  148178  
   214   30.1  2.9  0.9  chr1              54438629 54438657  (5139625) C DNA9-5_DR         DNA                   (550)   4377    4277  148179 *
   241   21.1  4.2  0.0  chr1              54438644 54438714  (5139568) + EnSpm-N47_DR      DNA/CMC-EnSpm?         2250   2323   (694)  148180 *
   347   18.6  2.9  0.0  chr1              54438658 54438727  (5139555) C ASAT_CY           Satellite             (117)    145      74  148181  
   219   21.2 17.5  0.0  chr1              54438665 54438744  (5139538) C EnSpm-6N1_DR      DNA/CMC-EnSpm        (1862)   7374    7281  148182 *
   332   14.8  0.0  0.0  chr1              54440780 54440833  (5137449) + TC1DR3B           DNA/TcMar-Tc1           820    873    (16)  148183  
   265   20.7  0.0  7.3  chr1              54440794 54440866  (5137416) + Merlin-2_DR       DNA/Merlin             4846   4913  (9008)  148184 *
  1620   16.4  9.3  0.3  chr1              54441806 54442148  (5136134) + HE1_DR1           SINE/tRNA-V-RTE           1    374    (28)  148185  
   518   23.7  6.5  0.6  chr1              54442024 54442176  (5136106) + EnSpm-N37_DR      DNA/CMC-EnSpm           333    494  (6153)  148186 *
   418   20.8  0.0  0.0  chr1              54442534 54442549  (5135733) C DNA9-3_DR         DNA/MULE-MuDR?       (5585)   5794    5779  148187  
  3481   13.6 16.4  1.8  chr1              54442550 54443224  (5135058) + TDR13             DNA                       1    772     (0)  148188  
   213    8.5 10.4  1.9  chr1              54443437 54443484  (5134798) C DNA6-6_DR         DNA                   (915)  10366   10315  148189  
   313   13.3  0.0  0.0  chr1              54443998 54444042  (5134240) + DNA2-16_DR        DNA                       3     47 (18004)  148190 *
   698   17.5  2.0  2.7  chr1              54444031 54444043  (5134239) + TDR17B            DNA/Sola-1              386    462  (1084)  148191  
   833    4.0  0.0  0.0  chr1              54444049 54444147  (5134135) C DNAX-23_DR        DNA                  (1425)  10376   10278  148192  
   409   15.3  6.8  3.3  chr1              54444112 54444199  (5134083) + CryptonV-N4_DR    DNA/Crypton-V          7781   7871  (5622)  148193 *
   752   10.8  0.8  3.3  chr1              54444148 54444168  (5134114) + hAT-N167B_DR      DNA/hAT-Charlie        1245   1361   (212)  148194  
   295   16.5  5.8  8.3  chr1              54444150 54444235  (5134047) + EnSpm-N11_DR      DNA/CMC-EnSpm          2917   3000  (2353)  148195 *
   307   16.6  8.7 10.2  chr1              54444200 54444230  (5134052) C EnSpm-N40_DR      DNA/CMC-EnSpm        (2896)   2498    2407  148196 *
  1085   11.7  0.0  0.0  chr1              54444201 54444362  (5133920) C DNA13TA1a_DR      DNA/TcMar-Tc1         (156)    162       1  148197  
  2610   18.4  7.5  4.7  chr1              54444401 54445058  (5133224) C DNA-5-1B_DR       DNA/hAT-Tip100         (39)    675       1  148198  
   700    7.9  8.9  0.0  chr1              54445130 54445230  (5133052) + TC1DR3B           DNA/TcMar-Tc1           676    785   (104)  148199  
   539    8.3  0.0  0.0  chr1              54445233 54445302  (5132980) + TC1DR3            DNA/TcMar-Tc1           931   1000   (225)  148200  
  3320    6.8 10.1  0.0  chr1              54445303 54445757  (5132525) C hAT-N32_DR        DNA/hAT-Charlie         (0)    501       1  148201  
   237   16.7  0.0  0.0  chr1              54445747 54445772  (5132510) + DNA-3-6B_DR       DNA/Zator?              295    320    (35)  148202 *
  2371    6.0  8.6  0.7  chr1              54445773 54446155  (5132127) + DNA-2-30B_DR      DNA                       1    413     (0)  148203  
  1419    6.4  8.3  0.5  chr1              54446156 54446359  (5131923) + TC1DR3            DNA/TcMar-Tc1          1006   1225     (0)  148204  
   261   21.0 14.2 12.2  chr1              54447253 54447485  (5130797) + TDR6              DNA                      10    246     (4)  148205 *
   263    6.5  4.8  0.0  chr1              54447475 54447536  (5130746) + ENSPM-6_DR        DNA/CMC-EnSpm         13934  13998 (18618)  148206 *
   284    5.8  2.9  1.4  chr1              54447483 54447552  (5130730) + Rex1-31_DRe       LINE/Rex-Babar         3058   3128   (405)  148207  
   206   13.9  0.0  2.8  chr1              54447840 54447876  (5130406) + Gypsy-197_DR-I    LTR/Gypsy               747    782  (3510)  148208  
  3147    4.9  0.0  0.0  chr1              54448130 54448499  (5129783) + HarbingerN6_DR    DNA/PIF-Harbinger         1    370    (23)  148209  
  1541   26.2  6.9 14.8  chr1              54448642 54450048  (5128234) C SAT-19_DR         Satellite             (312)   1463     154  148210  
   261   32.3  7.4  0.8  chr1              54449988 54450218  (5128064) C Kolobok-N2_DR     DNA/Kolobok-T2       (1125)    246       1  148211 *
   208   18.9  2.8 10.6  chr1              54450329 54450399  (5127883) + L1-82_DR          LINE/L1                2946   3011  (2999)  148212  
   626   24.3  2.0  0.0  chr1              54451272 54451423  (5126859) + Helitron-N4_DR    RC/Helitron             441    595   (568)  148213 *
  1969   14.1  1.9  0.0  chr1              54451297 54451616  (5126666) C HE1_DR1           SINE/tRNA-V-RTE        (28)    374      49  148214  
   221   31.2  0.0  0.0  chr1              54451569 54451632  (5126650) C Helitron-2_DR     RC/Helitron          (5462)  21950   21887  148215 *
   337   24.3  0.0  4.5  chr1              54451620 54451757  (5126525) + EnSpm-N4B_DR      DNA/CMC-EnSpm?           23    154    (66)  148216  
   930   12.9  5.7  3.0  chr1              54451868 54452059  (5126223) + DNA11TA1B_DR      DNA/CMC-EnSpm             1    197     (6)  148217  
  2948   12.2 20.3  0.5  chr1              54452087 54452623  (5125659) + Harbinger-N9_DR   DNA/PIF-Harbinger         1    643     (0)  148218  
  1764    7.4  1.2  0.0  chr1              54452624 54452865  (5125417) C HE1_DR1           SINE/tRNA-V-RTE        (48)    354     110  148219  
   584   14.1  3.6  9.0  chr1              54452868 54453007  (5125275) C hAT-N146_DR       DNA/hAT-Charlie         (0)    273     141  148220  
   857    8.1  4.8  0.0  chr1              54453125 54453248  (5125034) C hAT-N146_DR       DNA/hAT-Charlie       (142)    131       2  148220  
   747    8.0  9.8  0.0  chr1              54453249 54453353  (5124929) C SINE2-5_DR        SINE/tRNA-V-RTE       (166)    116       1  148221  
   550   16.9  8.3  2.3  chr1              54453250 54453370  (5124912) C hAT-N137_DR       DNA/hAT-Ac           (1122)   2449    2322  148222 *
   391   24.0  8.6  2.9  chr1              54454097 54454259  (5124023) C Harbinger-N19_DR  DNA/PIF-Harbinger       (7)    616     445  148223  
  2768   16.7  1.4  0.4  chr1              54454346 54454837  (5123445) + DNA21TA1_DR       DNA/TcMar-Tc1            41    537     (2)  148224  
   660   16.2 15.7  3.0  chr1              54455610 54455819  (5122463) C ANGEL             DNA/hAT                 (0)    309      74  148225  
   249   21.1 25.3  5.2  chr1              54455698 54455922  (5122360) C TE-X-13_DR        Unknown              (1103)   1322    1055  148226 *
   204   13.1  0.0  6.5  chr1              54460370 54460418  (5117864) + hAT-N138_DR       DNA/hAT-Ac              603    648   (938)  148227  
  5178    4.1  0.5  0.8  chr1              54461055 54461714  (5116568) + Helitron-N4_DR    RC/Helitron               1    658   (505)  148228  
  1577    3.6  0.0  0.5  chr1              54461749 54461942  (5116340) + LTR-11_DR-LTR     LTR                       1    193     (0)  148229  
   328    0.0  0.0  0.0  chr1              54461943 54461985  (5116297) + LTR-11_DR-I       LTR                       1     43     (0)  148230  
  1548    4.7  0.0  0.5  chr1              54461986 54462179  (5116103) + LTR-11_DR-LTR     LTR                       1    193     (0)  148231  
   328    0.0  0.0  0.0  chr1              54462180 54462222  (5116060) + LTR-11_DR-I       LTR                       1     43     (0)  148232  
  1548    4.7  0.0  0.5  chr1              54462223 54462416  (5115866) + LTR-11_DR-LTR     LTR                       1    193     (0)  148233  
  2082    7.0  4.6  0.6  chr1              54462463 54462764  (5115518) + MuDR-N2_DR        DNA/MULE-MuDR             7    320     (3)  148234  
   587   20.4  7.2  0.0  chr1              54463120 54463271  (5115011) + Tx1-34_DR         LINE/L1-Tx1            5137   5299   (153)  148235  
  2572   13.8  4.2 13.7  chr1              54463326 54464184  (5114098) + DNA-N42_DR        DNA                       1    787   (462)  148236  
   899   12.6  1.4  0.0  chr1              54464189 54464331  (5113951) + hAT-N155B_DR      DNA/hAT-Tip100          379    523     (0)  148237  
  1493    8.0  1.8  2.3  chr1              54464332 54464547  (5113735) C SINE_DR1          SINE                    (8)    250      36  148238  
   655   23.6  5.6  1.5  chr1              54465810 54466007  (5112275) + Dada-U1A_DR       DNA/Dada               5653   5858  (5121)  148239  
   325   26.3  6.4 10.7  chr1              54465816 54466049  (5112233) + IS3EU-1_DR        DNA/IS3EU              3912   4136  (4568)  148240 *
   965   17.8  1.4  2.8  chr1              54465850 54466063  (5112219) + ANGEL             DNA/Kolobok              74    284    (25)  148241  
  3401    3.4  0.2  3.6  chr1              54466074 54466503  (5111779) C DNA-X-4B_DR       DNA                     (0)    421       6  148242  
   434   21.6  6.9  3.7  chr1              54466395 54466524  (5111758) + Merlin-2_DR       DNA/Merlin            11063  11196  (2725)  148243 *
   256   21.4 12.9  0.0  chr1              54466533 54466602  (5111680) C Kolobok-N15_DR    DNA/Kolobok             (0)    912     834  148244  
  1610    2.4  0.9  3.8  chr1              54466640 54466855  (5111427) C HATN3_DR          DNA/hAT-Tip100        (361)    210       1  148245  
   287   17.0  0.0  0.0  chr1              54466856 54466908  (5111374) C ANGEL             DNA/hAT               (256)     53       1  148225  
   205   14.7  1.9  8.2  chr1              54466983 54467034  (5111248) + Helitron-2_DR     RC/Helitron           12105  12153 (15259)  148246 *
  1238   14.6 15.7  0.0  chr1              54467007 54467273  (5111009) + ANGEL             DNA/Kolobok               1    309     (0)  148247  
   610   11.0  5.7  3.5  chr1              54467939 54467949  (5110333) C CryptonV-N4_DR    DNA/Crypton-V        (8386)   5107    5094  148248  
   581   13.4  4.8  3.4  chr1              54467950 54468079  (5110203) + Mariner-N38_DR    DNA/TcMar-Tc1             1    132   (415)  148249  
  2731   16.2  5.0  1.4  chr1              54468080 54468580  (5109702) + TDR13             DNA                       1    519   (253)  148250  
  1347   10.3  0.0  1.6  chr1              54468584 54468780  (5109502) + HATN8_DR          DNA/Zisupton              3    196    (59)  148251  
   527   11.1  0.0  0.0  chr1              54468803 54468874  (5109408) + TDR13             DNA                     455    526   (246)  148252  
  1039   15.2 10.7  2.7  chr1              54468882 54469125  (5109157) + TDR13             DNA                     422    684    (88)  148253  
   656   13.3  2.7  1.3  chr1              54469127 54469357  (5108925) + TDR13             DNA                     422    552   (220)  148254  
   830   13.5 10.3  0.0  chr1              54469360 54469515  (5108767) + TDR13             DNA                     422    593   (179)  148255  
   228   14.3  0.0  2.0  chr1              54469496 54469509  (5108773) C DNA9-3_DR         DNA/MULE-MuDR?       (1741)   9638    9590  148256 *
   232    2.8  0.0  0.0  chr1              54469510 54469545  (5108737) C Merlin-1_DR       DNA/Merlin           (8904)   1623    1588  148257  
   622   23.1  0.5  7.3  chr1              54469963 54470153  (5108129) C DNA-N43_DR        DNA/TcMar-Fot1        (339)    715     537  148258  
   438   24.1  0.3  2.3  chr1              54470011 54470051  (5108231) + (TG)n             Simple_repeat             1    134   (106)  148259 *
   351   22.2  1.1  1.7  chr1              54470052 54470225  (5108057) C ERV1-N3-I_DR      LTR/ERV1              (824)   3767    3595  148260 *
  1637   25.0  9.8  6.6  chr1              54470154 54470442  (5107840) C EnSpm-21_DR       DNA/CMC-EnSpm        (2170)   6980    6700  148261  
   438   24.1  0.3  2.3  chr1              54470226 54470255  (5108027) + (TG)n             Simple_repeat           135    240     (0)  148259 *
   389   18.5  0.0 10.0  chr1              54470443 54470454  (5107828) + (TG)n             Simple_repeat             1     80   (100)  148262  
   413   15.3  0.0 17.6  chr1              54470455 54470628  (5107654) C Polinton-1_DR     DNA/Maverick          (738)  17747   17600  148263  
   389   18.5  0.0 10.0  chr1              54470629 54470640  (5107642) + (TG)n             Simple_repeat            81    180     (0)  148262  
  1637   25.0  9.8  6.6  chr1              54470641 54471099  (5107183) C EnSpm-21_DR       DNA/CMC-EnSpm        (2451)   6699    6254  148261  
   404   28.9  5.1  3.4  chr1              54471100 54471237  (5107045) C Zisupton-6_DR     DNA/Zisupton        (13355)   8761    8405  148264 *
   540   27.3  0.5 10.4  chr1              54471185 54471405  (5106877) C DNA-N43_DR        DNA/TcMar-Fot1        (336)    718     518  148265  
   425   30.6  0.3  4.8  chr1              54471238 54471288  (5106994) + (TG)n             Simple_repeat             1    203     (0)  148266 *
   422   30.2  0.6  1.9  chr1              54471289 54471450  (5106832) + Zisupton-7_DR     DNA/Zisupton          11375  11534  (5548)  148267  
  1637   25.0  9.8  6.6  chr1              54471451 54471595  (5106687) C EnSpm-21_DR       DNA/CMC-EnSpm        (2170)   6253    6110  148261  
   247   18.5  0.0  0.0  chr1              54471549 54471602  (5106680) C HATN16_DR         DNA/hAT-Charlie       (156)    788     735  148268 *
   243   20.6  1.4  5.8  chr1              54471552 54471623  (5106659) + EnSpm-9_DR        DNA/CMC-EnSpm           930    998  (7622)  148269 *
   226   20.0  2.0  0.0  chr1              54471683 54471732  (5106550) + Mariner-4_DR      DNA/TcMar-Tc1          1487   1537    (90)  148270  
  1786   11.4  3.5  1.0  chr1              54471868 54472151  (5106131) + Kolobok-N6_DR     DNA/Kolobok-T2?           1    291   (176)  148271  
   485    4.6 12.3  0.0  chr1              54472156 54472220  (5106062) C TDR8D             DNA                     (0)    679     607  148272  
   421   23.3  2.0  3.4  chr1              54472193 54472343  (5105939) + DNA7-N1_DR        DNA/Zisupton           9165   9313  (1104)  148273 *
   453   13.7  7.5  0.8  chr1              54472214 54472251  (5106031) + Mariner-N5C_DR    DNA/TcMar              1368   1533  (8262)  148274  
   510    9.4  0.0  7.3  chr1              54472252 54472354  (5105928) C piggyBac-N5_DR    DNA/PiggyBac?         (886)   1250    1155  148275  
   388   15.2  0.8  0.0  chr1              54472253 54472370  (5105912) + DNA8-10_DR        DNA/hAT-Ac             1601   1719  (2299)  148276 *
  3777    9.5  6.5  0.2  chr1              54472357 54472923  (5105359) C TDR8D             DNA                    (74)    605       3  148272  
   453   13.7  7.5  0.8  chr1              54472371 54472386  (5105896) + Mariner-N5C_DR    DNA/TcMar              1534   1613  (8182)  148274 *
   811   10.2  8.6  2.5  chr1              54472911 54473061  (5105221) + Kolobok-N6_DR     DNA/Kolobok-T2?         308    467     (0)  148277  
   654   21.6  0.0  4.0  chr1              54473173 54473194  (5105088) C DNA-8-9_DR        DNA/hAT-Ac           (1253)   2466    2291  148278  
   736   18.2  1.9  4.5  chr1              54473195 54473211  (5105071) + DNA8-23_DR        DNA                    4445   4457  (2282)  148279  
   929   15.9  0.6  1.8  chr1              54473212 54473378  (5104904) + SINE2-5_DR        SINE/tRNA-V-RTE           1    165   (117)  148280 *
  1204    9.2 13.8  0.0  chr1              54473347 54473541  (5104741) C HE1_DR1           SINE/tRNA-V-RTE       (122)    280      59  148281  
   496   31.9  0.5  4.9  chr1              54473379 54473422  (5104860) + DIRS-9C_DR        LTR/Ngaro              7004   7205   (179)  148282 *
   880   23.4  3.9  7.5  chr1              54473542 54473642  (5104640) C DNA9-3_DR         DNA/MULE-MuDR?       (1486)   9871    9599  148283  
   222   17.3  0.0  0.0  chr1              54473602 54473653  (5104629) C EnSpm-N46_DR      DNA/CMC-EnSpm?       (1466)   2274    2223  148284 *
  1143   25.8  6.1 10.0  chr1              54473608 54474330  (5103952) C EnSpm-21_DR       DNA/CMC-EnSpm        (2233)   6917    6221  148285  
   211   27.5  1.6  6.2  chr1              54474173 54474358  (5103924) C ERV1-N3-I_DR      LTR/ERV1              (823)   3768    3591  148286 *
   215   21.3  8.0  6.5  chr1              54474209 54474359  (5103923) + hAT-N48B_DR       DNA/hAT-Ac             1522   1674   (466)  148287  
   288   16.8  7.4  0.0  chr1              54474744 54474782  (5103500) C Helitron-2_DR     RC/Helitron         (15509)  11903   11802  148288  
   334    5.1  0.0  0.0  chr1              54474783 54474838  (5103444) + DNA8-26_DR        DNA                    1398   1457  (3073)  148289  
   266   16.0  9.6  0.0  chr1              54474791 54474884  (5103398) + Helitron-2_DR     RC/Helitron           11800  11902 (15510)  148290 *
   430   22.3  4.3  0.0  chr1              54475014 54475033  (5103249) C Merlin-2_DR       DNA/Merlin           (8996)   4925    4902  148291  
  7453    6.9  0.5  0.7  chr1              54475034 54476006  (5102276) C TC1DR3            DNA/TcMar-Tc1           (0)   1225     255  148292  
  8478    0.0  0.0  0.0  chr1              54476007 54476949  (5101333) C Gypsy71-LTR_DR    LTR/Gypsy               (0)    943       1  148293  
 61157    0.0  0.2  0.0  chr1              54476950 54483608  (5094674) C Gypsy71-I_DR      LTR/Gypsy               (0)   6672       1  148293  
  8478    0.2  0.0  0.5  chr1              54483592 54484551  (5093731) C Gypsy71-LTR_DR    LTR/Gypsy               (0)    943       1  148293 *
   435    2.0  0.0  0.0  chr1              54484552 54484600  (5093682) C TC1DR3B           DNA/TcMar-Tc1         (634)    255     207  148294  
  3034   11.6  4.7  0.2  chr1              54484618 54485084  (5093198) + DNA-3-6_DR        DNA/Zator?                1    488    (97)  148295  
 12257    2.2  1.1  0.2  chr1              54485085 54486522  (5091760) C DNA8-9_DR         DNA/hAT-Ac              (0)   1451       1  148296  
   373   20.4 12.9  0.0  chr1              54486523 54486615  (5091667) + DNA-3-6_DR        DNA/Zator?              481    585     (0)  148297  
   966    8.5 14.4  0.0  chr1              54486616 54486762  (5091520) C TC1DR3            DNA/TcMar-Tc1        (1056)    169       1  148292  
   220   19.6 11.8  0.0  chr1              54486730 54486780  (5091502) + Merlin-2_DR       DNA/Merlin             4869   4925  (8996)  148298 *
   276   11.1  6.9  6.9  chr1              54486887 54486944  (5091338) C IS3EU-4_DR        DNA/IS3EU            (2480)  12549   12492  148299 *
   397    0.0  0.0  0.0  chr1              54486899 54486941  (5091341) C DNA7-N2_DR        DNA/hAT-hAT6          (523)   1491    1449  148300  
   260   15.6  5.9  5.9  chr1              54486942 54486966  (5091316) C Helitron-N4_DR    RC/Helitron           (631)    532     465  148301  
   251   19.7  4.9  2.9  chr1              54487375 54487477  (5090805) + EnSpm-17_DR       DNA/CMC-EnSpm          2706   2758  (6518)  148302  
   297   21.7  0.0  0.0  chr1              54487729 54487797  (5090485) + DNA2-17_DR        DNA                      34    102    (73)  148303  
   765   14.8  7.0  3.3  chr1              54487819 54488769  (5089513) + SAT-4_DR          Satellite                 1    986     (4)  148304  
   316   34.6  5.1  0.5  chr1              54488798 54488974  (5089308) + DNA-1-6_DR        DNA                     196    380   (245)  148305  
   276    8.3 18.8  0.0  chr1              54489009 54489056  (5089226) C hAT-N113_DR       DNA/hAT-Ac           (1563)    165     109  148306  
  1926   14.6 12.4  0.9  chr1              54489918 54490311  (5087971) C hAT-N45C_DR       DNA/hAT?              (404)    833     395  148307  
  6749    3.6  0.5  0.0  chr1              54490339 54491136  (5087146) + DNA25TWA2_DR      DNA                       1    802     (0)  148308  
   211   13.9  0.0  0.0  chr1              54491112 54491147  (5087135) + EnSpm-N10_DR      DNA/CMC-EnSpm          4108   4143  (5165)  148309 *
  1025   16.9 17.8  0.0  chr1              54491169 54491410  (5086872) + MuDR-N1_DR        DNA/MULE-MuDR           612    896     (0)  148310  
   290   25.9  4.3  0.8  chr1              54493225 54493341  (5084941) + Kolobok-N10B_DR   DNA/Kolobok             151    271     (0)  148311  
   600   19.4  8.2  0.0  chr1              54493598 54493767  (5084515) C Merlin-N3_DR      DNA/Merlin             (22)    233      50  148312  
   219    0.0  0.0  0.0  chr1              54494548 54494573  (5083709) C EnSpm-N39C_DR     DNA/CMC-EnSpm?       (1629)   1964    1939  148313  
   809   14.1 47.6  3.8  chr1              54494594 54495043  (5083239) + DNA-N37_DR        DNA                       2    641    (26)  148314  
   209   14.3  0.0  0.0  chr1              54495106 54495140  (5083142) + DNA-N37_DR        DNA                     584    618    (49)  148315  
   841   10.7  0.7  4.3  chr1              54495174 54495319  (5082963) + DNA-N37_DR        DNA                     483    623    (44)  148316  
   484   16.9  8.0  0.8  chr1              54495425 54495549  (5082733) + DNA-N37_DR        DNA                     534    667     (0)  148317  
   807   15.1  5.0  3.9  chr1              54495627 54495805  (5082477) + DNA-N37_DR        DNA                     485    665     (2)  148318  
   207   20.0  0.0  4.0  chr1              54495832 54495883  (5082399) + DNA-N37_DR        DNA                     570    619    (48)  148319  
   694   14.9  6.0  2.6  chr1              54495911 54496061  (5082221) + DNA-N37_DR        DNA                     480    635    (32)  148320  
   301   11.6  0.0  0.0  chr1              54496123 54496165  (5082117) + DNA-N37_DR        DNA                     577    619    (48)  148321  
   963   12.8  4.4  1.6  chr1              54496192 54496373  (5081909) + DNA-N37_DR        DNA                     480    666     (1)  148322  
   222    8.8  2.9  0.0  chr1              54496458 54496491  (5081791) + DNA-N37_DR        DNA                     415    449   (218)  148323 *
   790   13.4  1.9  5.3  chr1              54496484 54496640  (5081642) + DNA-N37_DR        DNA                     480    631    (36)  148324  
   510   17.2 29.5  1.9  chr1              54496735 54496941  (5081341) + ANGEL             DNA/Kolobok              47    309     (0)  148325  
   282   16.9  5.1  0.0  chr1              54496893 54496951  (5081331) C Helitron-2_DR     RC/Helitron         (19433)   7979    7918  148326 *
   238   22.9  4.9  0.0  chr1              54496988 54497048  (5081234) C EnSpm-N18_DR      DNA/CMC-EnSpm        (2816)   2659    2596  148327  
   215   23.2  6.9  2.8  chr1              54497515 54497616  (5080666) + DNA8-26_DR        DNA                     425    530  (4000)  148328 *
   325   14.3  8.6  2.0  chr1              54497526 54497618  (5080664) C Mariner-N19_DR    DNA/TcMar-ISRm11      (710)    776     678  148329  
  1010   17.0  4.6  0.8  chr1              54497621 54497857  (5080425) + TDR6              DNA                       5    250     (0)  148330  
   340   18.3  0.0  7.8  chr1              54497858 54497936  (5080346) C DNA8-26_DR        DNA                  (3846)    684     612  148331  
   299   19.3  7.2  4.0  chr1              54497855 54497951  (5080331) C EnSpm-N13_DR      DNA/CMC-EnSpm       (16031)   6118    6019  148332 *
   245   24.1  2.5  1.7  chr1              54497896 54498013  (5080269) C Mariner-N19_DR    DNA/TcMar-ISRm11      (816)    670     552  148329 *
  1349   19.8  2.4  1.7  chr1              54497915 54497939  (5080343) + Zisupton-6_DR     DNA/Zisupton           8385   8460 (13656)  148333  
  1028    9.2  0.3  4.0  chr1              54497940 54498221  (5080061) + EnSpm-N42_DR      DNA/CMC-EnSpm           545    816   (436)  148334  
   595   24.7  3.1  1.2  chr1              54498186 54498345  (5079937) + Polinton-1_DR     DNA/Maverick          17601  17763   (722)  148335 *
  1349   19.8  2.4  1.7  chr1              54498222 54498327  (5079955) + Zisupton-6_DR     DNA/Zisupton           8461   8800 (13316)  148333  
   391   24.2  2.0  1.0  chr1              54498262 54498361  (5079921) + DNA9TA1_DR        DNA/CMC-EnSpm          2073   2173  (1160)  148336 *
  4153   19.9  4.1  3.0  chr1              54498328 54499494  (5078788) C hAT-N165_DR       DNA/hAT-Ac            (388)   2941     883  148337  
  6535    4.9  2.4  0.2  chr1              54499650 54500473  (5077809) + hAT-N34B_DR       DNA/hAT-Ac                1    842     (0)  148338  
   644   24.1  3.5  1.5  chr1              54500571 54500768  (5077514) C hAT-27_DR         DNA/hAT-Ac           (2612)    717     516  148339  
   827    2.1  0.0  0.0  chr1              54500901 54500994  (5077288) C hAT-N165_DR       DNA/hAT-Ac           (1280)     94       1  148340  
   378   20.1 11.0  3.1  chr1              54500995 54501071  (5077211) + hAT-N68_DR        DNA/hAT-Ac             2874   2959    (73)  148341  
   278   24.2  0.0  2.0  chr1              54500982 54501082  (5077200) C CryptonV-N5_DR    DNA/Crypton-V        (9185)  15352   15254  148342 *
   567    6.1  3.1  0.0  chr1              54500995 54501092  (5077190) + Merlin-1_DR       DNA/Merlin             1553   1653  (8874)  148343  
   511   14.2 12.9  5.1  chr1              54501093 54501157  (5077125) C Zisupton-6_DR     DNA/Zisupton        (12817)   9299    9125  148344  
   218   14.1  0.0  8.0  chr1              54501120 54501173  (5077109) C EnSpm-N13_DR      DNA/CMC-EnSpm       (14039)   8110    8061  148345 *
   554   18.4  1.7  3.5  chr1              54501201 54501318  (5076964) + TE-X-1B_DR        DNA                    1294   1409     (0)  148346  
  2690   17.6 18.2  5.1  chr1              54501319 54501659  (5076623) + Merlin-2_DR       DNA/Merlin            10204  11111  (2810)  148347  
  2954    8.9  6.6  3.1  chr1              54501660 54502158  (5076124) C DNA-X-4_DR        DNA                   (729)    516       1  148348  
  2690   17.6 18.2  5.1  chr1              54502159 54502198  (5076084) + Merlin-2_DR       DNA/Merlin            11112  11206  (2715)  148347  
   411   14.9  9.7  5.1  chr1              54502243 54502355  (5075927) + DNA8-26_DR        DNA                     635    752  (3778)  148349  
   294   12.5  5.0  9.9  chr1              54502284 54502402  (5075880) + Mariner-N18_DR    DNA/TcMar-ISRm11         34    110   (502)  148350 *
   217   16.2  5.9  9.1  chr1              54502351 54502418  (5075864) C Mariner-N19_DR    DNA/TcMar-ISRm11     (1026)    460     395  148351 *
   484   25.0  5.1  0.6  chr1              54502446 54502602  (5075680) + hAT-N54B_DR       DNA/hAT-Ac                1    164   (330)  148352  
   224   19.6  0.0  0.0  chr1              54502702 54502747  (5075535) + hAT-N54B_DR       DNA/hAT-Ac              324    369   (125)  148353  
  2475   10.6  0.5  1.4  chr1              54502884 54503255  (5075027) + hAT-N137_DR       DNA/hAT-Ac             2337   2705   (866)  148354  
  1200   18.8 16.8  4.8  chr1              54502934 54503308  (5074974) + Helitron-2_DR     RC/Helitron           23453  23870  (3542)  148355 *
   382   19.6 12.7  6.7  chr1              54503281 54503477  (5074805) C Mariner-N38_DR    DNA/TcMar-Tc1          (34)    513     306  148356 *
  2787    9.2  9.3  1.6  chr1              54503478 54503941  (5074341) + hAT-N32_DR        DNA/hAT-Charlie           1    499     (2)  148357  
   823   17.1 16.9  0.1  chr1              54504011 54504308  (5073974) + DNA-6-N8_DR       DNA                    1979   2308     (0)  148358  
   245   14.3  4.1  0.0  chr1              54504309 54504354  (5073928) + Mariner-6_DR      DNA/TcMar-Tc1           368    415  (1214)  148359 *
   253   14.6  0.0  0.0  chr1              54504314 54504361  (5073921) C hAT-N145_DR       DNA/hAT-Ac            (770)    821     774  148360  
   247   20.5 10.8  0.0  chr1              54504362 54504396  (5073886) + Dada-U1A_DR       DNA/Dada               3718   3809  (7170)  148361  
   228   19.4 21.4  0.0  chr1              54504397 54504416  (5073866) C DNAX-25_DR        DNA/Zisupton         (1534)   1893    1769  148362 *
   926   24.5  3.9  9.5  chr1              54504408 54504763  (5073519) + DNA-2-32_DR       DNA/CMC-EnSpm?         3710   4047  (4735)  148363 *
  1995   14.8  4.0  0.8  chr1              54504480 54504827  (5073455) C HE1_DR1           SINE/tRNA-V-RTE        (16)    386      28  148364  
  2347    4.8  0.3  0.0  chr1              54505037 54505347  (5072935) C TDR16             DNA/Merlin              (0)    313       2  148365  
  5009   10.0  2.0  1.0  chr1              54505429 54506195  (5072087) C DNA-8-3_DR        DNA/P                 (389)    774       1  148366  
  2480    9.2  0.9  0.0  chr1              54506197 54506544  (5071738) C LOOPERN4B_DR      DNA/Kolobok-T2        (152)    351       1  148367  
   397   17.6  9.3  0.0  chr1              54507050 54507157  (5071125) + hAT-N49_DR        DNA/hAT-Ac              989   1106     (5)  148368  
   492   24.9  5.8  5.3  chr1              54507183 54507199  (5071083) + CryptonV-N5_DR    DNA/Crypton-V         18761  18814  (5723)  148369  
  1229    5.4  0.0  0.0  chr1              54507200 54507344  (5070938) + Looper-N8_DR      DNA/Kolobok-T2            1    145   (962)  148370  
  2593    4.7  0.3  0.0  chr1              54507345 54507664  (5070618) + DNA8-4B_DR        DNA/hAT-Charlie           1    321     (0)  148371  
   492   24.9  5.8  5.3  chr1              54507347 54507390  (5070892) + CryptonV-N5_DR    DNA/Crypton-V         18815  18969  (5568)  148369 *
   213    9.4  3.1  0.0  chr1              54507659 54507690  (5070592) C Kolobok-N7_DR     DNA/Kolobok-T2        (131)   1045    1013  148372 *
  4960    4.2  2.8  0.0  chr1              54507665 54508277  (5070005) + Looper-N8_DR      DNA/Kolobok-T2          138    767   (340)  148373  
  5903    4.2  4.6  9.4  chr1              54508278 54509226  (5069056) C hAT-N62_DR        DNA/hAT-Tip100          (0)    908       1  148374  
  2704    8.3  0.0  0.0  chr1              54509227 54509574  (5068708) + Looper-N8_DR      DNA/Kolobok-T2          760   1107     (0)  148375  
  4218   10.5  1.4  8.6  chr1              54509591 54510311  (5067971) + HarbingerN2_DR    DNA/PIF-Harbinger         2    674     (0)  148376  
  2747    4.7  1.1  0.3  chr1              54510495 54510854  (5067428) C Merlin-N1_DR      DNA/Merlin              (0)    369       7  148377  
   721   19.8  0.6  5.5  chr1              54510866 54511036  (5067246) C SINE2-1_DR        SINE/tRNA              (11)    187      25  148378  
  3094    9.0  5.7  0.4  chr1              54511320 54511797  (5066485) C LOOPERN4B_DR      DNA/Kolobok-T2          (0)    503       1  148379  
   703   16.0  4.4  1.2  chr1              54511800 54511957  (5066325) + EnSpm-N26B_DR     DNA/CMC-EnSpm             8    170    (51)  148380  
  5181    9.7 12.1  1.6  chr1              54512029 54513010  (5065272) + EnSpm-N34_DR      DNA/CMC-EnSpm             7   1090     (0)  148381  
   340   12.8 17.9  0.0  chr1              54513366 54513443  (5064839) C EnSpm-N27B_DR     DNA/CMC-EnSpm           (0)    173      82  148382  
   566   20.3  0.7  2.0  chr1              54514342 54514492  (5063790) + DNAX-16_DR        DNA                     240    388    (35)  148383  
   273   15.7  0.0  2.0  chr1              54514601 54514652  (5063630) + EnSpm-N27B_DR     DNA/CMC-EnSpm            22     72   (101)  148384  
   211    9.7  0.0  0.0  chr1              54514656 54514686  (5063596) + EnSpm-N26B_DR     DNA/CMC-EnSpm           175    205    (16)  148385  
   919   21.7  1.4 12.1  chr1              54514716 54515950  (5062332) + (TGGA)n           Simple_repeat             1   1103     (0)  148386 *
  1176   13.2  0.6  2.0  chr1              54515760 54515835  (5062447) + (TAGA)n           Simple_repeat             1    193    (82)  148387  
   783   15.9  1.2  1.7  chr1              54515836 54516008  (5062274) + Ginger1-N1_DR     DNA/Ginger-1           2210   2381   (277)  148388  
   528   17.9  8.6  0.0  chr1              54515918 54516057  (5062225) + Polinton-4_DR     DNA/Maverick          12549  12700  (7587)  148389 *
  1176   13.2  0.6  2.0  chr1              54516009 54516038  (5062244) + (TAGA)n           Simple_repeat           194    275     (0)  148387  
   601    8.2  3.0  2.0  chr1              54516609 54516707  (5061575) + Harbinger-2N2_DR  DNA/PIF-Harbinger         1    100   (526)  148390  
   233   24.4  6.9  1.1  chr1              54516852 54516938  (5061344) + Merlin-1_DR       DNA/Merlin             9024   9115  (1412)  148391 *
   501   23.8  6.8  0.6  chr1              54516864 54516889  (5061393) C Merlin-1_DR       DNA/Merlin           (1088)   9439    9283  148392  
   512   21.3  7.4  0.0  chr1              54516890 54517009  (5061273) C DNA-AT-1_DR       DNA                    (25)    367     239  148393  
  4078    3.8  0.0  0.2  chr1              54517010 54517504  (5060778) + EnSpm-N23_DR      DNA/CMC-EnSpm             2    495   (143)  148394  
  4823   11.2  7.8  5.2  chr1              54517505 54518442  (5059840) C DNA-8-11_DR       DNA/hAT-Ac              (0)    961       1  148395  
   929    5.7  7.1  0.0  chr1              54518443 54518582  (5059700) + EnSpm-N23_DR      DNA/CMC-EnSpm           488    637     (1)  148396  
  1097   15.6  5.7  0.0  chr1              54518583 54518793  (5059489) C DNA-AT-1_DR       DNA                   (168)    224       2  148393  
   446   10.0  0.0  0.0  chr1              54518854 54518913  (5059369) + DNA25TWA2_DR      DNA                       1     60   (742)  148397 *
   487   15.7 13.9  2.5  chr1              54518879 54519022  (5059260) C TE-X-1B_DR        DNA                   (799)    610     451  148398 *
   568    8.2 14.3  0.9  chr1              54518922 54519019  (5059263) C hAT-N152_DR       DNA/hAT-Blackjack     (219)    111       1  148399  
   374   18.2 12.3  0.7  chr1              54519020 54519040  (5059242) + Kolobok-2_DR      DNA/Kolobok-T2          815    947  (5753)  148400  
   376   13.1 19.5 12.4  chr1              54519066 54519239  (5059043) + hAT-N110_DR       DNA/hAT?                 59    243   (454)  148401  
   589   17.2 18.8  8.7  chr1              54519527 54520126  (5058156) + hAT-N110_DR       DNA/hAT?                 42    697     (0)  148402  
   208   21.3  0.0  3.3  chr1              54520421 54520437  (5057845) + hAT-N183_DR       DNA/hAT-Ac              315    329  (1666)  148403  
  1252   15.2  8.6  2.6  chr1              54520438 54520693  (5057589) C Kolobok-N10B_DR   DNA/Kolobok             (0)    271       1  148404  
   607   25.4  7.5  7.1  chr1              54520694 54520761  (5057521) C DNA2-8_DR         DNA/CMC-EnSpm        (1806)   2601    2533  148405  
  1455   22.4  5.3 12.2  chr1              54520880 54521499  (5056783) C Kolobok-N1_DR     DNA/Kolobok-T2?        (30)    769     188  148406  
   278   19.0  0.0  5.2  chr1              54521495 54521555  (5056727) + EnSpm-N44_DR      DNA/CMC-EnSpm          5410   5467  (3185)  148407 *
  1757   13.6  9.2  1.9  chr1              54521504 54521840  (5056442) + DNA8-17_DR        DNA/hAT-Tip100         1306   1666   (147)  148408  
   544   21.6  7.5  5.3  chr1              54521677 54521714  (5056568) + SAT-26_DR         Satellite              2075   2264  (1619)  148409 *
   569   20.7  6.1  5.4  chr1              54521715 54521862  (5056420) + Penelope-1_DR     LINE/Penelope          3733   3881   (565)  148410 *
   641   13.4  0.0  0.0  chr1              54521843 54521939  (5056343) C Kolobok-N1_DR     DNA/Kolobok-T2?       (618)    181      85  148406  
   589   18.4  4.6  0.0  chr1              54521847 54521955  (5056327) + Kolobok-N1_DR     DNA/Kolobok-T2?         619    732    (67)  148411 *
  1404    5.2  0.0  0.0  chr1              54521955 54522146  (5056136) C Mariner-N38_DR    DNA/TcMar-Tc1          (33)    514     323  148412  
   503   22.1  0.7  4.8  chr1              54522724 54522875  (5055407) C Kolobok-N10_DR    DNA/Kolobok             (9)    634     489  148413  
  6513    5.2  4.2  0.1  chr1              54522966 54523790  (5054492) + HarbingerN4_DR    DNA/PIF-Harbinger         1    859     (1)  148414  
   841   21.3  1.1  0.0  chr1              54523808 54523995  (5054287) + DNA-N37_DR        DNA                      23    212   (455)  148415  
   518   16.5  8.2  0.8  chr1              54524038 54524159  (5054123) + DNA-N37_DR        DNA                     536    666     (1)  148416  
   220    9.8 12.2  0.0  chr1              54524284 54524324  (5053958) + L2-2_DRe          LINE/L2                4185   4230     (8)  148417  
   962   18.9 18.2  1.7  chr1              54524347 54524648  (5053634) + DNA-N37_DR        DNA                     317    667     (0)  148418  
   263   27.6  4.6  2.7  chr1              54524709 54524816  (5053466) + L2-2_DRe          LINE/L2                4124   4233     (5)  148419  
   256   21.9  6.7  2.6  chr1              54524752 54524826  (5053456) + CryptonV-1_DR     DNA/Crypton-V         14555  14632  (3241)  148420 *
   866   17.7 20.7  0.9  chr1              54524829 54525108  (5053174) + DNA-N37_DR        DNA                     320    654    (13)  148421  
   284   17.6  7.2  1.4  chr1              54525141 54525209  (5053073) + CryptonV-1_DR     DNA/Crypton-V         14555  14627  (3246)  148422 *
   437   18.2  0.0  6.1  chr1              54525187 54525291  (5052991) + MuDR-2_DR         DNA/MULE-MuDR         15818  15916  (8017)  148423 *
   613   14.9  0.0  3.3  chr1              54525203 54525327  (5052955) C EnSpm-N13_DR      DNA/CMC-EnSpm       (13969)   8180    8060  148424  
  1426    8.7  0.0  0.0  chr1              54526671 54526855  (5051427) C hAT-N54_DR        DNA/hAT-Ac           (1504)    185       1  148425  
   216   11.4  0.0  2.3  chr1              54526856 54526899  (5051383) + hAT-N21B_DR       DNA/hAT-Ac              438    480   (821)  148426 *
  1016   15.5  5.0  8.1  chr1              54526889 54527169  (5051113) + hAT-N146_DR       DNA/hAT-Charlie           1    273     (0)  148427  
  3093    8.3  4.1  1.8  chr1              54527172 54527664  (5050618) + hAT-N21B_DR       DNA/hAT-Ac              486    989   (312)  148428  
   259   16.3  2.0  0.0  chr1              54527622 54527670  (5050612) + hAT-N202_DR       DNA/hAT-Tip100          238    287  (1598)  148429 *
   473   20.6  1.0  0.1  chr1              54527699 54527806  (5050476) + Copia-11_DR-LTR   LTR/Gypsy?               48    155   (322)  148430  
   234   28.1  0.0  0.0  chr1              54527762 54527818  (5050464) C DNA-2-7_DR        DNA/CMC-EnSpm         (682)    947     891  148431 *
   904    5.2  1.7  0.0  chr1              54527804 54527918  (5050364) C hAT-N146_DR       DNA/hAT-Charlie       (156)    117       1  148432  
   223   26.1  7.8  2.1  chr1              54527924 54528013  (5050269) C Copia-11E_DR-LTR  LTR/Gypsy?            (206)    292     198  148433  
   329   21.6  1.5 11.8  chr1              54528022 54528152  (5050130) + Copia-11_DR-LTR   LTR/Gypsy?              346    464    (14)  148430  
   500   11.0  0.0  4.9  chr1              54528843 54528928  (5049354) C DNA8-20_DR        DNA/hAT              (8006)  12782   12701  148434 *
   553    7.7  0.0  3.9  chr1              54528853 54528933  (5049349) + L2-2_DRe          LINE/L2                4161   4238     (0)  148435  
   280   10.4  0.0  4.2  chr1              54529066 54529115  (5049167) C EnSpm-N13_DR      DNA/CMC-EnSpm       (13964)   8185    8138  148436 *
   305   15.6 11.7  0.0  chr1              54529075 54529151  (5049131) + hAT-N164_DR       DNA/hAT-Tip100          830    915  (1125)  148437 *
   899   15.4  2.6  1.3  chr1              54529143 54529293  (5048989) C TDR8              DNA/PIF-Harbinger    (1001)    154       2  148438  
   356   12.7  0.0  0.0  chr1              54529252 54529306  (5048976) + Merlin-2_DR       DNA/Merlin             4780   4834  (9087)  148439 *
   343   21.9  7.4 15.9  chr1              54529299 54529461  (5048821) C hAT-N104_DR       DNA/hAT-Tip100        (379)    151       1  148440 *
  7499    2.2  2.8  0.0  chr1              54529479 54530350  (5047932) C MuDR-N1_DR        DNA/MULE-MuDR           (0)    896       1  148441  
   253   16.3 22.9  4.1  chr1              54530280 54530362  (5047920) + hAT-N203_DR       DNA/hAT-Tip100         3365   3462  (2079)  148442 *
  1896   14.4 10.2  3.4  chr1              54530397 54530778  (5047504) + hAT-N167B_DR      DNA/hAT-Charlie         140    546  (1027)  148443  
   215   10.3  0.0  0.0  chr1              54530754 54530782  (5047500) C DNA8-8B_DR        DNA/hAT-Charlie       (489)    734     706  148444 *
   250   21.6 14.0  2.4  chr1              54531773 54531801  (5046481) + EnSpm-N10_DR      DNA/CMC-EnSpm          1649   1775  (7533)  148445  
   322   21.2  4.7  0.0  chr1              54531802 54531886  (5046396) + ANGEL             DNA/Kolobok              63    151   (158)  148446  
   312   20.6  0.8  8.0  chr1              54532264 54532384  (5045898) + EnSpm-11_DR       DNA/CMC-EnSpm          1089   1201  (7802)  148447  
   235   14.7  0.0  0.0  chr1              54532390 54532423  (5045859) C IS3EU-1N1_DR      DNA/IS3EU            (1954)     34       1  148448  
   259   27.4  3.7  4.1  chr1              54532462 54532520  (5045762) + IS3EU-1N1_DR      DNA/IS3EU                97    216  (1772)  148449  
   273   24.5  1.5  9.1  chr1              54532521 54532650  (5045632) C EnSpm-11_DR       DNA/CMC-EnSpm        (7879)   1124    1004  148450  
   259   27.4  3.7  4.1  chr1              54532651 54532663  (5045619) + IS3EU-1N1_DR      DNA/IS3EU               217    246  (1742)  148449  
  1070   11.4  0.0  0.0  chr1              54532709 54532866  (5045416) C LOOPERN4_DR       DNA/Kolobok-T2          (0)    917     760  148451  
   335   21.7  5.0  7.7  chr1              54532981 54533003  (5045279) C EnSpm-11_DR       DNA/CMC-EnSpm        (7926)   1077     922  148450  
   371   21.6  4.4  2.1  chr1              54533004 54533140  (5045142) + IS3EU-1N1_DR      DNA/IS3EU              1667   1806   (182)  148452  
  1457    9.5  0.9  0.9  chr1              54533186 54533397  (5044885) C LOOPERN4_DR       DNA/PiggyBac            (0)    917     706  148453  
   299   21.8  8.2  3.0  chr1              54533416 54533580  (5044702) + IS3EU-1N1_DR      DNA/IS3EU              1693   1853   (135)  148454 *
  1583   11.8 22.2  0.0  chr1              54533578 54533874  (5044408) C LOOPERN4_DR       DNA/PiggyBac          (170)    747     385  148453  
   439    7.9  0.3  0.3  chr1              54534096 54534163  (5044119) C LOOPERN4_DR       DNA/Kolobok-T2        (350)    567     512  148455  
   332   19.2  0.0  1.4  chr1              54534992 54535065  (5043217) C EnSpm-N4B_DR      DNA/CMC-EnSpm?          (7)    213     141  148456  
  1423   10.1 18.7  1.4  chr1              54535066 54535306  (5042976) C SINE2-5_DR        SINE/tRNA-V-RTE         (0)    282       1  148457  
   653   20.3  0.0  3.4  chr1              54535171 54535323  (5042959) C DIRS-4N2_DR       LTR/Ngaro             (262)   5728    5581  148458 *
   250   20.9 16.8  1.6  chr1              54535303 54535401  (5042881) C EnSpm-N4B_DR      DNA/CMC-EnSpm?         (65)    155      41  148456 *
  2984    9.1  0.8  0.0  chr1              54535402 54535797  (5042485) C TDR8C             DNA                     (0)   1122     724  148459  
  1646    3.6  0.5  0.0  chr1              54535924 54536116  (5042166) + hAT-N141_DR       DNA/hAT-Charlie           1    194     (0)  148460  
   625   26.9  2.7  3.9  chr1              54536117 54536177  (5042105) C DNA-6-N5B_DR      DNA                  (1586)   1932    1682  148461  
   202   17.6  0.0  0.0  chr1              54536204 54536237  (5042045) C MuDR-N1_DR        DNA/MULE-MuDR         (853)     43      10  148462  
  1043   22.5  9.4  5.2  chr1              54537176 54537578  (5040704) + DNA2-7_DR         DNA                    4304   4722  (4928)  148463 *
  1611   12.2 15.9  1.1  chr1              54537292 54537605  (5040677) + HE1_DR1           SINE/tRNA-V-RTE           7    366    (36)  148464  
  1606   11.4 20.3  1.1  chr1              54537641 54538004  (5040278) C MuDR-2_DR         DNA/MULE-MuDR        (4392)  19541   19109  148465  
   300   22.2  4.7 13.0  chr1              54537773 54538046  (5040236) C IS3EU-4_DR        DNA/IS3EU             (638)  14391   14138  148466 *
   217   11.3  0.0  5.7  chr1              54537997 54538052  (5040230) + Mariner-N5C_DR    DNA/TcMar              2214   2266  (5655)  148467 *
  3243   13.6  0.8  4.2  chr1              54538003 54538050  (5040232) C Merlin-1_DR       DNA/Merlin           (8308)   2219    1849  148468  
  3546    9.2  0.0  3.3  chr1              54538051 54538615  (5039667) + Mariner-N38_DR    DNA/TcMar-Tc1             1    547     (0)  148469  
   212    7.3  2.4  0.0  chr1              54538616 54538654  (5039628) C EnSpm-N36B_DR     DNA/CMC-EnSpm         (299)   3117    3078  148470 *
  3243   13.6  0.8  4.2  chr1              54538616 54538645  (5039637) C Merlin-1_DR       DNA/Merlin           (8308)   1848    1598  148468  
  2252   15.7  7.9  0.8  chr1              54538649 54539105  (5039177) C DIRS-1-LTR_DR     LTR/Ngaro             (131)    491       3  148471  
   910   12.0  2.0  0.7  chr1              54539747 54539897  (5038385) C IS3EU-4_DR        DNA/IS3EU            (5757)   9272    9120  148472 *
  2711    5.5  0.3  1.1  chr1              54539763 54540126  (5038156) C HE2_DR            SINE/tRNA-V-RTE         (0)    363       3  148473  
   454   23.2  0.6 14.5  chr1              54540127 54540157  (5038125) C DNA-2-32_DR       DNA/CMC-EnSpm?       (6323)   2459    2451  148474  
  1022    8.5  0.0  2.1  chr1              54541528 54541670  (5036612) + MuDR-N2_DR        DNA/MULE-MuDR             2    141   (182)  148475  
  1810    8.6  4.7  0.0  chr1              54541671 54541926  (5036356) + TDR5              DNA/CMC-EnSpm             2    269   (262)  148476  
   208   15.8 16.9  1.1  chr1              54541972 54542048  (5036234) C hAT-N21B_DR       DNA/hAT-Ac             (65)   1236    1148  148477 *
   486   18.3 19.2  4.6  chr1              54541983 54542268  (5036014) + hAT-N21B_DR       DNA/hAT-Ac              711   1036   (265)  148478  
   285   21.8 21.7  2.2  chr1              54542049 54542116  (5036166) + hAT5-N2_DR        DNA/hAT-hAT5           1226   1439  (1146)  148479 *
   563   18.0  8.4  2.9  chr1              54542117 54542282  (5036000) C Zisupton-6_DR     DNA/Zisupton         (1052)  21064   20890  148480  
   320   23.7 15.8  0.0  chr1              54542179 54542317  (5035965) C Dada-tL_DR        DNA/Dada             (8301)   2106    1946  148481 *
   285   21.8 21.7  2.2  chr1              54542283 54542311  (5035971) + hAT5-N2_DR        DNA/hAT-hAT5           1440   1538  (1047)  148479 *
   754   18.6 17.0  1.6  chr1              54542321 54542538  (5035744) + Kolobok-N17_DR    DNA/Kolobok-T2         1017   1267    (12)  148482  
   462   16.7  3.9  0.9  chr1              54542554 54542656  (5035626) C Kolobok-N5_DR     DNA/Kolobok-T2?         (3)    482     377  148483  
   254   11.0 17.8  0.0  chr1              54542676 54542748  (5035534) C hAT-N164_DR       DNA/hAT-Tip100       (1125)    915     830  148484  
   234   15.0 17.9  1.8  chr1              54542749 54542770  (5035512) + hAT-N21_DR        DNA/hAT-Charlie        1157   1266   (580)  148485  
   503   13.1 10.1  0.0  chr1              54543402 54543500  (5034782) C DNA8-25_DR        DNA                  (1782)   2185    2077  148486  
   446   27.4  0.0  0.0  chr1              54543415 54543520  (5034762) C CryptonV-N5_DR    DNA/Crypton-V       (20034)   4503    4398  148487 *
   385   31.8  1.2  5.1  chr1              54543492 54543522  (5034760) C EnSpm-N36_DR      DNA/CMC-EnSpm        (2011)   1214    1073  148488 *
  1620    4.6  0.0  0.5  chr1              54543523 54543718  (5034564) + hAT-N4C_DR        DNA/hAT-Charlie           1    195     (0)  148489  
   354   12.1 26.5  0.0  chr1              54543719 54543801  (5034481) + Kolobok-N17_DR    DNA/Kolobok-T2         1175   1279     (0)  148490 *
   385   31.8  1.2  5.1  chr1              54543719 54543736  (5034546) C EnSpm-N36_DR      DNA/CMC-EnSpm        (2011)   1072     979  148488  
   486   17.6  4.7  2.3  chr1              54543806 54543933  (5034349) C Kolobok-N5_DR     DNA/Kolobok-T2?         (0)    485     355  148491  
  1616   10.3  8.7  2.0  chr1              54543951 54544227  (5034055) C hAT-N47B_DR       DNA/hAT-Tip100          (0)    988     694  148492  
  3581    2.2  0.0  0.0  chr1              54544228 54544634  (5033648) + DNA-2-2_DR        DNA                       1    407     (0)  148493  
   311   11.7  0.0  9.6  chr1              54544635 54544682  (5033600) + Helitron-4_DR     RC/Helitron           16410  16452 (15416)  148494 *
  3010    9.7 16.4  4.0  chr1              54544635 54545244  (5033038) C hAT-N47B_DR       DNA/hAT-Tip100        (293)    695      13  148492  
  1334   10.8 10.3  0.4  chr1              54545255 54545486  (5032796) C Kolobok-N5_DR     DNA/Kolobok-T2?       (230)    255       1  148483  
  4132   11.9  5.1  0.1  chr1              54546061 54546708  (5031574) C Harbinger-N31_DR  DNA/PIF-Harbinger       (0)    685       6  148495  
   233   19.2  3.9  5.3  chr1              54546643 54546719  (5031563) + Harbinger-N31_DR  DNA/PIF-Harbinger         6     81   (604)  148496 *
   551   12.6  4.8  0.0  chr1              54546717 54546819  (5031463) C DNA-N4_DR         DNA                   (513)    529     422  148497  
  3728   12.2  2.5  0.0  chr1              54546820 54547385  (5030897) + HarbingerN1_DR    DNA/PIF-Harbinger         1    580    (70)  148498  
  1173    4.3  0.0  0.0  chr1              54547382 54547522  (5030760) C hAT-2n1_DR        DNA/hAT-Charlie       (765)    445     305  148499 *
  2511    9.1  0.3  0.0  chr1              54547524 54547863  (5030419) C DNA-N4_DR         DNA                   (701)    341       1  148497  
  3334    4.2  2.1  0.7  chr1              54547890 54548325  (5029957) C DNA15TA1_DR       DNA/CMC-EnSpm           (0)    442       1  148500  
  1933   16.5  9.3  3.3  chr1              54549069 54549552  (5028730) C hAT-N87_DR        DNA/hAT-Ac              (4)    516       5  148501  
  4499   14.3  3.1  0.9  chr1              54549706 54550452  (5027830) + TDR13B            DNA                       1    763     (0)  148502  
   212   24.2  0.0  1.6  chr1              54550459 54550521  (5027761) C DNA2-16_DR        DNA                 (14707)   3344    3283  148503  
  1053   16.8  1.7  1.5  chr1              54550524 54550733  (5027549) C TDR13D            DNA                     (0)    762     468  148504 *
  1662   21.5  1.2  3.6  chr1              54550564 54550964  (5027318) C SAT-18_DR         Satellite              (21)   3444    3053  148505  
   422   26.0  4.5  2.5  chr1              54550986 54551139  (5027143) C DNA2-16_DR        DNA                 (17894)    157       1  148506  
   787   17.4 17.2  0.9  chr1              54551195 54551473  (5026809) + EnSpm-N21_DR      DNA/CMC-EnSpm           103    426    (53)  148507  
   300    8.0 24.0  0.0  chr1              54551482 54551531  (5026751) + Harbinger-N23_DR  DNA/PIF-Harbinger       294    355    (82)  148508  
   466   19.2  0.8  7.2  chr1              54551569 54551686  (5026596) + hAT-N142_DR       DNA/hAT?                340    450   (986)  148509  
   436   16.2  2.9  2.9  chr1              54551599 54551700  (5026582) C DNA2-16_DR        DNA                  (9791)   8260    8159  148510 *
  2419   12.8  1.0  2.4  chr1              54551616 54552000  (5026282) C HE1_DR1           SINE/tRNA-V-RTE        (22)    380       1  148511  
   383   25.0  0.0  1.1  chr1              54551918 54552010  (5026272) C EnSpm-N40_DR      DNA/CMC-EnSpm        (2896)   2498    2407  148512 *
   214   17.4  8.7  0.0  chr1              54552567 54552612  (5025670) C Merlin-N5_DR      DNA/Merlin           (2820)   1485    1436  148513  
   219   19.5  0.0  0.0  chr1              54553065 54553105  (5025177) + TDR13D            DNA                      27     67   (695)  148514  
   252   14.3  2.0  0.0  chr1              54553135 54553183  (5025099) + EnSpm-N21_DR      DNA/CMC-EnSpm             1     50   (429)  148515  
  1289    8.2 23.8  0.0  chr1              54553185 54553390  (5024892) C HATN8_DR          DNA/Zisupton            (0)    255       1  148516  
   366   11.3  0.0  0.0  chr1              54553346 54553398  (5024884) C hAT-N35B_DR       DNA/hAT-Ac            (959)    653     601  148517 *
  1336   10.3 11.6  0.0  chr1              54553391 54553632  (5024650) C EnSpm-N21_DR      DNA/CMC-EnSpm          (43)    436     167  148518  
   589   11.0  0.0  0.0  chr1              54553627 54553716  (5024566) + DIRS-8_DR         LTR/Ngaro              5989   6068   (553)  148519 *
  3213    8.1  1.1  3.8  chr1              54553703 54554164  (5024118) C CryptonV-1_DR     DNA/Crypton-V        (3290)  14583   14134  148520  
   642   12.0  0.5  0.2  chr1              54554162 54554268  (5024014) + Copia-11H_DR-LTR  LTR/Gypsy?               17    141   (328)  148521 *
  1927    9.8  1.9  0.4  chr1              54554261 54554482  (5023800) + Merlin-2_DR       DNA/Merlin             6499   6729  (7192)  148522  
   255   17.4 10.0  1.3  chr1              54554483 54554552  (5023730) C HATN1_DR          DNA/hAT                 (2)    425     350  148523  
   216    7.9  5.1  2.5  chr1              54554544 54554582  (5023700) C HATN1_DR          DNA/hAT                (36)    391     352  148523 *
  1927    9.8  1.9  0.4  chr1              54554553 54554576  (5023706) + Merlin-2_DR       DNA/Merlin             6730   6756  (7165)  148522  
   366    4.7  0.0  0.0  chr1              54554563 54554605  (5023677) C HATN1_DR          DNA/hAT               (384)     43       1  148523 *
  2044    9.9  4.6  0.9  chr1              54554606 54554929  (5023353) + Copia-11H_DR-LTR  LTR/Gypsy?              134    469     (0)  148524  
   269    5.6  0.0  0.0  chr1              54554932 54554967  (5023315) + DIRS-9_DR         LTR/Ngaro              5682   5717   (714)  148525 *
  1040   10.4 28.9  0.0  chr1              54554967 54555177  (5023105) C SINE2-5_DR        SINE/tRNA-V-RTE        (10)    272       1  148526  
   433   28.2  0.8  0.8  chr1              54555068 54555192  (5023090) C DIRS-9_DR         LTR/Ngaro             (293)   6138    6014  148527 *
   758    7.1  0.0  0.0  chr1              54555843 54555941  (5022341) C Kolobok-1N2_DR    DNA/Kolobok-T2          (0)    690     592  148528 *
   947   10.9  1.9  2.5  chr1              54555935 54556094  (5022188) C hAT-N137_DR       DNA/hAT-Ac            (842)   2729    2571  148529  
   934   13.6  1.3  2.5  chr1              54555960 54556118  (5022164) + TDR17B            DNA/Sola-1              403    559   (987)  148530 *
  2298    8.6  4.8 10.2  chr1              54556095 54556508  (5021774) + LOOPERN4B_DR      DNA/Kolobok-T2          110    503     (0)  148531  
  1126    5.7  5.7  0.0  chr1              54556812 54556968  (5021314) + hAT-N167B_DR      DNA/hAT-Charlie        1216   1381   (192)  148532 *
  2662    6.9  1.1  1.4  chr1              54556835 54557200  (5021082) C SINE2-3_DR        SINE/tRNA-V-RTE         (3)    365       1  148533  
  1242   15.5  3.7  0.8  chr1              54557201 54557226  (5021056) + MuDR-2_DR         DNA/MULE-MuDR         20251  20283  (3650)  148534  
   290   19.6  6.1 10.1  chr1              54557206 54557269  (5021013) + Sola2-N2_DR       DNA/Sola-2             2531   2689  (1344)  148535 *
   477   19.0  0.0  1.0  chr1              54557270 54557370  (5020912) + DNA6-9_DR         DNA/hAT-hAT5            583    682    (12)  148536  
   303   16.5  2.4  3.7  chr1              54557699 54557712  (5020570) C DNA7-N1_DR        DNA/Zisupton         (5564)   4853    4773  148537  
   329   16.2  1.5  0.0  chr1              54557713 54557780  (5020502) C DNA8-10_DR        DNA/hAT-Ac           (1810)   2208    2140  148538 *
   349    8.3  0.0  0.0  chr1              54557733 54557780  (5020502) C SINE2-5_DR        SINE/tRNA-V-RTE         (0)    282     235  148539  
   641    3.9  0.0  0.0  chr1              54557781 54557858  (5020424) + LTR-6_DR          LTR                       1     78   (576)  148540  
   261   18.5  7.2  2.3  chr1              54557781 54557812  (5020470) C hAT-N29_DR        DNA/hAT-Tip100        (231)   1346    1263  148541 *
  6024    3.4  2.7  0.1  chr1              54557840 54558583  (5019699) + L2-2_DRe          LINE/L2                3476   4238     (0)  148542  
  3758    4.5  7.8  0.3  chr1              54558583 54559119  (5019163) + LTR-6_DR          LTR                      76    652     (2)  148540 *
  1843   13.4  3.8  0.0  chr1              54559120 54559396  (5018886) C HE1_DR1           SINE/tRNA-V-RTE        (65)    337      50  148543  
  1434   23.4  6.2  9.0  chr1              54559397 54559701  (5018581) C Merlin-1_DR       DNA/Merlin           (1514)   9013    8434  148544  
  2996   16.1  3.5  6.7  chr1              54559707 54560340  (5017942) C TDR13B            DNA                   (148)    615       1  148545  
   288   23.3  0.0  0.0  chr1              54560288 54560347  (5017935) + DNA9-3_DR         DNA/MULE-MuDR?         5726   5785  (5594)  148546 *
   358   15.4  1.5  0.0  chr1              54561171 54561235  (5017047) + DNA-N15_DR        DNA                      54    119   (286)  148547  
   253   24.3  1.4  0.0  chr1              54561174 54561237  (5017045) C DNA-5-8_DR        DNA/hAT-hAT5          (672)    808     744  148548 *
   548   14.3 21.7  1.4  chr1              54561238 54561421  (5016861) C hAT-N122_DR       DNA/hAT-Ac              (0)    577     357  148549  
  3284    7.2  6.6  0.4  chr1              54561454 54561968  (5016314) + Mariner-N38_DR    DNA/TcMar-Tc1             1    547     (0)  148550  
   252   22.6  1.4  4.2  chr1              54561953 54561966  (5016316) + DNA-2-32_DR       DNA/CMC-EnSpm?         5476   5616  (3163)  148551 *
   309   18.8  1.5  6.4  chr1              54561967 54562097  (5016185) C ZFERV-2-I_DR      LTR/ERV1             (9716)    848     724  148552 *
  3147   12.6  4.1  2.0  chr1              54561969 54562082  (5016200) + Helitron-N2_DR    RC/Helitron             942   1583   (880)  148553  
   352   12.6  0.0  9.4  chr1              54562212 54562281  (5016001) + EnSpm-N26B_DR     DNA/CMC-EnSpm           158    221     (0)  148554  
   258   15.8 14.0  0.0  chr1              54562301 54562357  (5015925) + TDR8C             DNA                    1057   1121     (1)  148555  
   601   15.0 19.3  2.2  chr1              54562704 54562934  (5015348) C DNA-N15_DR        DNA                     (0)    405     148  148556  
   620    4.5  0.0 17.6  chr1              54562948 54563054  (5015228) C TDR2              DNA/TcMar-Tc1           (0)    937     847  148557  
   408    6.5  0.0  8.1  chr1              54563060 54563126  (5015156) C DNA9-4_DR         DNA                   (355)     64       3  148558  
  3599    2.2  0.0  0.0  chr1              54563844 54564250  (5014032) C DNA-2-2_DR        DNA                     (0)    407       1  148559  
   210   21.4 10.3  7.1  chr1              54564183 54564195  (5014087) + hAT-N53B_DR       DNA/hAT-Ac             2180   2203  (1974)  148560 *
   291   19.1  1.6  1.6  chr1              54564196 54564259  (5014023) + DNA2-14_DR        DNA                    4854   4917  (2705)  148561  
   210   21.4 10.3  7.1  chr1              54564260 54564314  (5013968) + hAT-N53B_DR       DNA/hAT-Ac             2204   2315  (1862)  148560  
  3794    6.0  7.5  1.1  chr1              54564315 54564851  (5013431) C HATN3_DR          DNA/hAT-Tip100          (0)    571       1  148562  
   479   19.0 13.4  1.6  chr1              54564852 54564901  (5013381) C piggyBac-N9_DR    DNA/PiggyBac          (523)    668     479  148563  
   497   17.2  3.3  3.3  chr1              54564902 54565021  (5013261) C DNA9-4_DR         DNA                   (283)    136      17  148564  
  1790   11.4  3.9  1.4  chr1              54565217 54565501  (5012781) + LOOPERN5_DR       DNA/Kolobok-T2            1    292   (945)  148565  
  1363    9.5  2.6  0.0  chr1              54565511 54565699  (5012583) + LOOPERN5_DR       DNA/Kolobok-T2          989   1182    (55)  148566  
   201    0.0  0.0  0.0  chr1              54565702 54565722  (5012560) + LOOPERN5_DR       DNA/Kolobok-T2         1217   1237     (0)  148567  
   223   16.2  0.0  0.0  chr1              54566381 54566417  (5011865) C EnSpm-N40_DR      DNA/CMC-EnSpm        (1987)   3407    3371  148568 *
   263    6.2  0.0  0.0  chr1              54566390 54566421  (5011861) C hAT-N127_DR       DNA/hAT-Charlie      (4312)   6004    5973  148569  
  2646    4.2  0.3  0.8  chr1              54566448 54566803  (5011479) + L1-118_DR         LINE/L1                3254   3607     (0)  148570  
   442   15.1  0.0  0.0  chr1              54566803 54566875  (5011407) + DNA-X-4_DR        DNA                     437    509   (736)  148571 *
  1020    7.5  6.8  0.0  chr1              54566875 54567035  (5011247) + DNA-X-4_DR        DNA                     770    941   (304)  148572 *
  2403    8.4  0.0  0.6  chr1              54567029 54567374  (5010908) C hAT-N127_DR       DNA/hAT-Charlie      (4517)   5799    5456  148569  
   937   14.8  6.5  1.4  chr1              54567345 54567543  (5010739) + hAT-N127_DR       DNA/hAT-Charlie        5775   5983  (4333)  148573 *
  1164   14.8  0.0  0.0  chr1              54567539 54567713  (5010569) C HATN8_DR          DNA/Zisupton           (41)    214      40  148574  
   922   12.0 19.7  2.8  chr1              54567714 54567962  (5010320) C EnSpm-N5_DR       DNA/CMC-EnSpm           (0)    290       1  148575  
   205   16.0  2.0  0.0  chr1              54568001 54568050  (5010232) + ENSPM-6_DR        DNA/CMC-EnSpm         13759  13809 (18807)  148576 *
   273   12.9 20.0  0.0  chr1              54568010 54568079  (5010203) C Mariner-N38_DR    DNA/TcMar-Tc1         (378)    169      86  148577  
   200   20.0 17.5  0.0  chr1              54568051 54568080  (5010202) C CryptonV-3_DR     DNA/Crypton-V       (22386)   1067     974  148578 *
   236   21.0 17.3  0.0  chr1              54568080 54568090  (5010192) C hAT-N21B_DR       DNA/hAT-Ac            (425)    876     782  148579  
   204   15.2  8.9  8.9  chr1              54568091 54568110  (5010172) C DNAX-25B_DR       DNA/Zisupton         (2170)   1368    1268  148580  
   243   15.7  0.0  3.9  chr1              54568743 54568795  (5009487) C Kolobok-N10_DR    DNA/Kolobok           (334)    309     259  148581  
   294   22.1  9.0  1.2  chr1              54569014 54569090  (5009192) C LTR-11_DR-LTR     LTR                     (2)    191     109  148582  
   631   18.5  0.0  0.9  chr1              54569091 54569198  (5009084) + DNA-1-3_DR        DNA/PIF-Harbinger         1    107   (730)  148583  
  2932   17.0 20.2  0.4  chr1              54569199 54569835  (5008447) + TDR13B            DNA                       1    763     (0)  148584  
  2437   19.3 16.6  0.5  chr1              54569836 54570406  (5007876) + DNA-1-3_DR        DNA/PIF-Harbinger       173    835     (2)  148585  
   750    8.5  0.0  1.9  chr1              54570409 54570516  (5007766) C LTR-11_DR-LTR     LTR                    (87)    106       1  148586  
   297    7.0  0.0  0.0  chr1              54570517 54570559  (5007723) C LTR-11_DR-I       LTR                     (0)     43       1  148587  
   847   18.4  7.7  1.0  chr1              54570560 54570740  (5007542) C LTR-11_DR-LTR     LTR                     (0)    193       1  148588  
   206   13.0 10.6  2.0  chr1              54570811 54570857  (5007425) C EnSpm-N21_DR      DNA/CMC-EnSpm         (427)     52       2  148589  
   207   25.3  6.6  0.0  chr1              54570861 54570951  (5007331) + Helitron-N5_DR    RC/Helitron            9308   9404   (105)  148590  
  5148    2.5  0.2  1.2  chr1              54571003 54571608  (5006674) + DIRS-1D-LTR_DR    LTR/Ngaro                 1    600     (1)  148591  
   368   20.5  3.3  3.3  chr1              54572172 54572262  (5006020) + hAT-N142_DR       DNA/hAT?                360    450   (986)  148592 *
  2028    8.8 10.4  0.0  chr1              54572196 54572513  (5005769) C HE1_DR1           SINE/tRNA-V-RTE        (23)    379      29  148593  
  1121   19.1  9.5  0.6  chr1              54572619 54572924  (5005358) C EnSpm-N21_DR      DNA/CMC-EnSpm          (16)    463     131  148594  
   429   17.0  6.2  2.0  chr1              54573074 54573169  (5005113) C DNAX-23_DR        DNA                  (1409)  10392   10293  148595 *
   560   12.8  0.0  1.2  chr1              54573087 54573173  (5005109) + DNA7-N2_DR        DNA/hAT-hAT6           1424   1509   (505)  148596  
   221   22.4  0.0  0.0  chr1              54573133 54573181  (5005101) C CR1-25_DR         LINE/L2               (203)   2902    2854  148597 *
  1824    8.7 12.7  0.0  chr1              54573207 54573553  (5004729) C DNA-8-30_DR       DNA/hAT-Ac            (615)    407      17  148598  
  1700    6.1  0.3  0.6  chr1              54573554 54573673  (5004609) C TDR3              DNA/hAT-Charlie         (0)    193       4  148599  
   398   20.7  0.0  6.5  chr1              54573674 54573771  (5004511) + CryptonV-N5_DR    DNA/Crypton-V          3307   3398 (21139)  148600  
   304   17.2  0.0  0.0  chr1              54574887 54574897  (5003385) + DNA2-16_DR        DNA                   10037  10047  (8004)  148601  
  1024   17.6  3.5  0.0  chr1              54574898 54575096  (5003186) + ANGEL             DNA/Kolobok               1    206   (103)  148602  
   690   21.8 16.4  0.3  chr1              54575097 54575138  (5003144) C IS3EU-1_DR        DNA/IS3EU            (4525)   4176    3897  148603  
   235   15.2  0.0  7.5  chr1              54575098 54575154  (5003128) C Helitron-2_DR     RC/Helitron         (15259)  12153   12101  148604 *
   380   27.2  2.1  5.9  chr1              54575289 54575573  (5002709) + (TGGA)n           Simple_repeat             1    274     (0)  148605  
   208   25.8  3.6  3.6  chr1              54575501 54575665  (5002617) + (TGAA)n           Simple_repeat             3    167     (0)  148606 *
   359   26.1  3.0  5.8  chr1              54575737 54576091  (5002191) + (TGGA)n           Simple_repeat             1    443   (261)  148607  
   213   37.2  3.7  3.7  chr1              54576092 54576253  (5002029) + (CGGA)n           Simple_repeat             3    164     (0)  148608  
   359   26.1  3.0  5.8  chr1              54576254 54576460  (5001822) + (TGGA)n           Simple_repeat           444    704     (0)  148607  
   241   22.4  7.8  4.8  chr1              54576513 54576653  (5001629) + Polinton-4_DR     DNA/Maverick          12552  12696  (7591)  148609  
   288   33.9  1.7  0.6  chr1              54576763 54576937  (5001345) + (TGGA)n           Simple_repeat             2    178     (0)  148610 *
   300   16.1  2.0  3.0  chr1              54576810 54576943  (5001339) + Polinton-4_DR     DNA/Maverick          12410  12677  (7610)  148611  
   299   26.3  1.7  0.8  chr1              54576827 54576945  (5001337) C Ginger1-N1_DR     DNA/Ginger-1         (2254)    404     285  148612 *
   368   12.0  0.0  0.0  chr1              54577499 54577548  (5000734) + hAT-N157_DR       DNA/hAT-Ac              477    526  (1031)  148613  
   699    8.7  6.6 29.4  chr1              54577617 54577843  (5000439) C hAT-N146_DR       DNA/hAT-Charlie         (0)    273      87  148614 *
  1614    4.6 19.1  1.4  chr1              54577838 54578078  (5000204) + Harbinger-N13_DR  DNA/PIF-Harbinger        42    324     (0)  148615  
   381    8.3  2.3 17.1  chr1              54578040 54578071  (5000211) C Helitron-2_DR     RC/Helitron         (21937)   5475    5400  148616 *
   417    3.6  3.6  0.0  chr1              54578072 54578126  (5000156) + HATN3B_DR         DNA/hAT-Tip100          923    979     (0)  148617  
   277   22.4  0.0  0.0  chr1              54578127 54578184  (5000098) C hAT-N31_DR        DNA/hAT-Ac            (237)   1225    1168  148618 *
  1270   11.7  3.6  0.0  chr1              54578168 54578363  (4999919) + DNA-TA-5_DR       DNA/TcMar-Tigger        526    728   (230)  148619  
   224   14.3  2.4  0.0  chr1              54578894 54578935  (4999347) + EnSpm-N27B_DR     DNA/CMC-EnSpm             1     43   (130)  148620 *
  2971   11.2 26.7  1.3  chr1              54578923 54579539  (4998743) + TDR13             DNA                       1    772     (0)  148621  
  3093   10.4 11.3  2.9  chr1              54579547 54580129  (4998153) + HATN11B_DR        DNA/hAT                   1    631    (59)  148622  
   403   18.9  6.7  6.7  chr1              54580157 54580275  (4998007) + EnSpm-N27B_DR     DNA/CMC-EnSpm            54    172     (1)  148623  
   872   16.9  2.0 13.2  chr1              54580567 54580597  (4997685) + DNA8-25_DR        DNA                    2032   2114  (1853)  148624  
  1021    9.9  0.7  0.0  chr1              54580598 54580739  (4997543) + hAT-N137_DR       DNA/hAT-Ac             2565   2707   (864)  148625  
   872   16.9  2.0 13.2  chr1              54580740 54580766  (4997516) + DNA8-25_DR        DNA                    2115   2194  (1773)  148624  
   363   23.9  8.0  2.5  chr1              54580902 54581051  (4997231) + EnSpm-N27_DR      DNA/CMC-EnSpm             8    165     (8)  148626  
   370   11.8 10.5  6.0  chr1              54581356 54581492  (4996790) + DNA11TA1B_DR      DNA/CMC-EnSpm            31    202     (1)  148627  
  2647    4.0  0.0  0.0  chr1              54582164 54582490  (4995792) + CR1-49_DR         LINE/L2                1594   1920   (505)  148628  
  1983    8.1  2.8  1.7  chr1              54582455 54582743  (4995539) C DNA-6-N2_DR       DNA                  (1418)   3638    3347  148629 *
  2880    4.2  2.2  0.0  chr1              54582491 54582850  (4995432) C SINE2-3_DR        SINE/tRNA-V-RTE         (0)    368       1  148630  
  1657   16.7  1.9  8.2  chr1              54582851 54582907  (4995375) + Merlin-1_DR       DNA/Merlin             8557   8589  (1938)  148631 *
  3424    6.5  4.4  0.8  chr1              54582851 54583346  (4994936) + CR1-49_DR         LINE/L2                1912   2425     (0)  148632  
   241   20.0  0.0  0.0  chr1              54583401 54583445  (4994837) C Penelope-5_DR     LINE/Penelope         (582)   2294    2250  148633 *
  1628   21.4 15.9  6.0  chr1              54583409 54583783  (4994499) C Merlin-1_DR       DNA/Merlin           (1564)   8963    8524  148634  
  2305    5.0 12.3  0.6  chr1              54583784 54584108  (4994174) + HE2_DR            SINE/tRNA-V-RTE           1    363     (0)  148635  
  1015   10.5  0.0  2.0  chr1              54583975 54584130  (4994152) C DNA9-6_DR         DNA                  (3290)   4594    4442  148636 *
  2871   12.4  4.8  3.0  chr1              54584136 54584634  (4993648) C LTR-15_DR         LTR                   (146)    524      17  148637  
  8365    2.3  4.7  0.3  chr1              54584717 54585798  (4992484) C L1-11_DR          LINE/L1                (13)   7311    6182  148638  
   225   14.0  2.2  4.5  chr1              54585722 54585811  (4992471) + DNA-1-7_DR        DNA/PIF-Harbinger       675    762   (676)  148639 *
   475   20.8  1.0  0.0  chr1              54585773 54585787  (4992495) + EnSpm-6N1_DR      DNA/CMC-EnSpm          3449   3550  (5686)  148640  
   511   15.1  0.0  0.0  chr1              54585788 54585873  (4992409) C DNA6-6_DR         DNA                  (6716)   4565    4480  148641 *
   674    4.2 38.7  0.0  chr1              54585798 54585916  (4992366) C SINE2-4_DR        SINE/tRNA-V-RTE         (6)    365     201  148642  
   209   10.3  0.0  0.0  chr1              54585892 54585920  (4992362) + Merlin-1_DR       DNA/Merlin             4473   4501  (6026)  148643 *
   838    5.7  0.0  0.0  chr1              54585918 54586023  (4992259) C TC1DR3            DNA/TcMar-Tc1        (1119)    106       1  148644  
   234   16.2  0.0  0.0  chr1              54585994 54586030  (4992252) C DNA8-26_DR        DNA                  (2995)   1535    1499  148645 *
   231   26.8  4.2  0.0  chr1              54586031 54586064  (4992218) + Merlin-2_DR       DNA/Merlin             4872   4945  (8976)  148646  
   953   18.2  0.7  6.0  chr1              54586665 54586704  (4991578) + (CAGA)n           Simple_repeat             1     71  (1550)  148647  
   503   20.2  0.0  2.3  chr1              54586705 54586836  (4991446) + Ginger1-N1_DR     DNA/Ginger-1           2245   2373   (285)  148648  
   953   18.2  0.7  6.0  chr1              54586837 54587012  (4991270) + (CAGA)n           Simple_repeat            72    388  (1233)  148647  
   571   29.5  0.3  9.8  chr1              54587013 54587263  (4991019) + (CGGA)n           Simple_repeat             1    226     (0)  148649  
   953   18.2  0.7  6.0  chr1              54587264 54587279  (4991003) + (CAGA)n           Simple_repeat           389    416  (1205)  148647  
   213   13.2  5.4 10.7  chr1              54587280 54587465  (4990817) + (CAGAGA)n         Simple_repeat             4    180     (0)  148650 *
   375   22.7  0.0  9.3  chr1              54587453 54587480  (4990802) + (TAGA)n           Simple_repeat             1     59   (181)  148651  
   389   24.0  0.0  4.0  chr1              54587481 54587636  (4990646) C Ginger1-N1_DR     DNA/Ginger-1         (2222)    436     287  148652  
   375   22.7  0.0  9.3  chr1              54587637 54587717  (4990565) + (TAGA)n           Simple_repeat            60    240     (0)  148651  
   953   18.2  0.7  6.0  chr1              54587718 54588377  (4989905) + (CAGA)n           Simple_repeat           417   1621     (0)  148647  
   221   28.3  3.4  1.3  chr1              54588259 54588405  (4989877) + Kolobok-2_DR      DNA/Kolobok-T2         3211   3360  (3340)  148653 *
   663   10.7 13.1  2.4  chr1              54589081 54589233  (4989049) C DNA-N15_DR        DNA                    (27)    378     210  148654  
  1040   18.2  3.7  0.5  chr1              54589250 54589464  (4988818) + TDR12             DNA                       8    229    (13)  148655  
   686   12.9  0.0  1.6  chr1              54589462 54589587  (4988695) C DNA-N15_DR        DNA                   (272)    133      10  148654 *
  5436   12.4  8.8  2.7  chr1              54589653 54590981  (4987301) + DNA-6-N8_DR       DNA                     901   2308     (0)  148656  
   790   12.2 25.8  2.6  chr1              54591417 54591695  (4986587) + DNA-N15_DR        DNA                      31    372    (33)  148657  
   225   11.4  2.9  0.0  chr1              54592262 54592296  (4985986) + hAT-N109_DR       DNA/hAT-Ac              106    141   (512)  148658  
   315   12.3 10.1  7.4  chr1              54592326 54592404  (4985878) C DNA-TA-4_DR       DNA/TcMar            (5134)   4661    4581  148659 *
  1650   13.1 18.4  0.0  chr1              54592335 54592654  (4985628) C HE1_DR1           SINE/tRNA-V-RTE        (23)    379       1  148660  
  1369   17.6 16.8  3.3  chr1              54592655 54592710  (4985572) + TDR17B            DNA/Sola-1              406    830   (716)  148661  
   295   31.4  8.0  7.6  chr1              54592953 54593400  (4984882) C hAT-N94_DR        DNA/hAT-Charlie       (554)    517      68  148662  
  1594   16.6 28.2  4.4  chr1              54593480 54593625  (4984657) C hAT-N202_DR       DNA/hAT-Tip100          (0)   1885    1181  148663  
  1819   14.0 15.7  2.9  chr1              54593626 54594053  (4984229) C HARBINGERN2C_DR   DNA/PIF-Harbinger       (2)    941     461  148664  
   646   14.7  3.1  7.1  chr1              54594090 54594250  (4984032) + DNA7-N2_DR        DNA/hAT-hAT6            864   1018   (996)  148665 *
  2133    8.4  4.5  4.5  chr1              54594161 54594535  (4983747) C hAT-N176_DR       DNA/hAT-Tip100        (206)    424      50  148666  
   251    6.8  2.3  0.0  chr1              54594578 54594621  (4983661) + Harbinger-N15_DR  DNA/PIF-Harbinger      1746   1790   (513)  148667  
   236   19.0  0.0 17.1  chr1              54594889 54594977  (4983305) + hAT-N109_DR       DNA/hAT-Ac              531    606    (47)  148668  
 53944    0.3  0.1  0.0  chr1              54595178 54601229  (4977053) C DIRS1b_DR         LTR/DIRS                (0)   6055       1  148669  
   218   15.7 14.1  1.2  chr1              54602194 54602264  (4976018) C hAT-N198_DR       DNA/hAT-Charlie       (231)   1168    1089  148670  
   269   20.0  5.6  2.7  chr1              54602360 54602431  (4975851) + SINE_TE           SINE/tRNA-V             131    204    (75)  148671 *
  1684    8.1  4.3  0.0  chr1              54602370 54602537  (4975745) + SINE2-4_DR        SINE/tRNA-V-RTE         123    300    (71)  148672  
   458    7.9  6.5  1.2  chr1              54602538 54602614  (4975668) C TDR9              DNA                     (0)    208     128  148673  
   344   13.1  1.6  0.0  chr1              54602597 54602657  (4975625) + DNA-N24_DR        DNA                     520    581   (396)  148674 *
  2056   12.8  0.3  1.4  chr1              54602902 54603251  (4975031) C HATN10_DR         DNA/hAT                 (0)    455     110  148675  
  8261    2.0  1.9  1.1  chr1              54603276 54604249  (4974033) C hAT-N30_DR        DNA/hAT-Ac              (0)    982       1  148676  
   287    8.1  0.0  0.0  chr1              54604250 54604286  (4973996) C HATN10_DR         DNA/hAT               (418)     37       1  148675  
   200   19.5  0.0  0.0  chr1              54604356 54604396  (4973886) + Ngaro1_DR         LTR/Ngaro              6125   6165   (413)  148677  
  2240    8.7  5.5  0.0  chr1              54604421 54604730  (4973552) + Harbinger-N10_DR  DNA/PIF-Harbinger         1    327     (1)  148678  
   637   21.8  9.0  4.8  chr1              54604732 54604953  (4973329) + DIRS-4N5-LTR_DR   LTR/Ngaro                57    287    (91)  148679  
   559   16.0  6.3  1.5  chr1              54604932 54604953  (4973329) + hAT-N45C_DR       DNA/hAT?                876    903   (334)  148680 *
   959    3.0 15.0  0.0  chr1              54604954 54605085  (4973197) C DNA-1-5_DR        DNA                     (0)    748     597  148681  
  5503    4.5  1.2  0.0  chr1              54605086 54605756  (4972526) + TDR8D             DNA                       1    679     (0)  148682  
  3588    4.8 16.1  0.0  chr1              54605758 54606261  (4972021) C DNA-1-5_DR        DNA                   (150)    598      14  148681  
   456   29.1  2.2  2.2  chr1              54606420 54607634  (4970648) C SAT-7_DR          Satellite              (44)   1215       1  148683  
   291   30.1  1.8  1.8  chr1              54607677 54607870  (4970412) C SAT-7_DR          Satellite              (41)    194       1  148683  
   228   19.4 24.5  0.0  chr1              54607997 54608050  (4970232) + Helitron-N2_DR    RC/Helitron             937   1058  (1405)  148684  
   235    9.1  2.3  0.0  chr1              54608051 54608091  (4970191) + Mariner-N38_DR    DNA/TcMar-Tc1            90    131   (416)  148685  
  1708   13.6  6.8 16.1  chr1              54608092 54608651  (4969631) + hAT-N169_DR       DNA/hAT-Ac                1    515   (928)  148686  
  1402   16.2  0.8  0.8  chr1              54608646 54608881  (4969401) + hAT-N169_DR       DNA/hAT-Ac             1208   1443     (0)  148687 *
   761   15.2  4.3  1.8  chr1              54608886 54609046  (4969236) + Mariner-N38_DR    DNA/TcMar-Tc1           147    311   (236)  148688  
  2905    7.8 10.9  0.2  chr1              54609054 54609492  (4968790) + TDR8B             DNA/hAT-Ac                1    486   (477)  148689  
   441   21.3  5.0  5.6  chr1              54609496 54609674  (4968608) + Mariner-N38_DR    DNA/TcMar-Tc1           370    547     (0)  148690  
   757   11.9  4.0  0.0  chr1              54610123 54610248  (4968034) C Mariner-N5B_DR    DNA/TcMar            (4171)   5273    5143  148691 *
  2279    6.5 10.2  2.8  chr1              54610142 54610475  (4967807) C SINE2-3_DR        SINE/tRNA-V-RTE         (1)    367      10  148692  
   687   18.5 13.3  7.0  chr1              54610277 54610315  (4967967) C DNAX-25B_DR       DNA/Zisupton         (1041)   2497    2364  148693 *
  1021   14.0  8.3  0.5  chr1              54610316 54610495  (4967787) C SAT-26B_DR        Satellite               (0)    793     600  148694  
   687   18.5 13.3  7.0  chr1              54610496 54610532  (4967750) C DNAX-25B_DR       DNA/Zisupton         (1041)   2363    2227  148693  
   377   20.3  1.3 12.4  chr1              54610593 54610646  (4967636) + Helitron-1_DR     RC/Helitron           11224  11262 (15038)  148695  
  2833   15.0  4.6  4.1  chr1              54610647 54611257  (4967025) C DNA4-1B_DR        DNA/Sola-2              (0)    614       1  148696  
   206   14.0  0.0  4.7  chr1              54611363 54611407  (4966875) C L1-96_DR          LINE/L1              (1357)    481     439  148697  
   380   24.0  2.8  2.8  chr1              54613107 54613240  (4965042) C SAT-7_DR          Satellite              (53)    134       1  148698  
  1839   12.4  1.0  0.3  chr1              54613246 54613535  (4964747) C HE1_DR1           SINE/tRNA-V-RTE        (93)    309      18  148699  
   787   20.0 12.5  0.0  chr1              54613563 54613722  (4964560) + HarbingerN6_DR    DNA/PIF-Harbinger         1    180   (213)  148700  
   213   12.5  0.0  0.0  chr1              54613725 54613756  (4964526) + hATN13C_DR        DNA/hAT-Ac                1     32   (903)  148701  
   677   13.2  9.9  0.0  chr1              54614374 54614494  (4963788) + DNA13TA1_DR       DNA/TcMar-Tc1           153    285    (33)  148702  
   267   20.5  8.3  1.1  chr1              54614430 54614513  (4963769) C ENSPM-6_DR        DNA/CMC-EnSpm        (7818)  24798   24709  148703 *
   648   19.6 14.1  2.7  chr1              54614800 54615062  (4963220) + CryptonV-N6_DR    DNA/Crypton-V           271    562     (0)  148704  
   541   11.8  3.3 11.3  chr1              54615270 54615422  (4962860) C DNA-6-N8_DR       DNA                     (0)   2308    2167  148705 *
  4179   12.8  3.2  0.2  chr1              54615330 54616130  (4962152) + DNA-6-N8_DR       DNA                    1484   2308     (0)  148706  
   544   16.7 10.2  0.0  chr1              54616332 54616439  (4961843) + SAT-10_DR         Satellite              1296   1414   (184)  148707 *
   999   12.8 32.6  0.8  chr1              54616349 54616615  (4961667) + TE-X-16_DR        DNA/Crypton-A             1    351     (2)  148708  
  1179   10.6  2.5  1.0  chr1              54616744 54616943  (4961339) + DNA11TA1B_DR      DNA/CMC-EnSpm             1    203     (0)  148709  
   722   13.8  7.9  0.7  chr1              54617457 54617595  (4960687) + Kolobok-N3_DR     DNA/Kolobok-T2?         194    342    (28)  148710  
   852    1.0  0.0  0.0  chr1              54617699 54617794  (4960488) C DNA-8-10_DR       DNA                     (5)    229     134  148711  
   571    3.3  2.9  1.3  chr1              54617784 54617954  (4960328) C EnSpm-N33_DR      DNA/CMC-EnSpm        (1915)    342     272  148712 *
   279    7.2  3.9  8.7  chr1              54617785 54617832  (4960450) + EnSpm-N42B_DR     DNA/CMC-EnSpm          1338   1427  (2877)  148713 *
   310    3.8  3.7  3.7  chr1              54617833 54617941  (4960341) C ERV1-7_DR-I       LTR/ERV1             (4904)   1799    1691  148714 *
   349    8.2  0.0  2.0  chr1              54617846 54617945  (4960337) + EnSpm1_DR         DNA/CMC-EnSpm          1331   1428  (8060)  148715 *
  5826    2.9  5.5  1.0  chr1              54617871 54618659  (4959623) + hAT-N62_DR        DNA/hAT-Tip100           92    908     (0)  148716  
   279    7.2  3.9  8.7  chr1              54617942 54617968  (4960314) + EnSpm-N42B_DR     DNA/CMC-EnSpm          1428   1482  (2822)  148713 *
   282   12.7  5.4  4.0  chr1              54617946 54617990  (4960292) C Helitron-4_DR     RC/Helitron         (19949)  11916   11770  148717  
   810   10.1 22.1  0.0  chr1              54618926 54619083  (4959199) + LINEX-1_DR        Retroposon              188    380   (425)  148718  
   371   20.0  2.0  3.1  chr1              54619152 54619249  (4959033) + hAT-N137_DR       DNA/hAT-Ac              646    742  (2829)  148719 *
   796   20.4  0.6  0.0  chr1              54619164 54619311  (4958971) C ANGEL             DNA/Kolobok            (86)    223      75  148720  
  5133    1.9  2.7  0.3  chr1              54619312 54619925  (4958357) C DIRS-1C-LTR_DR    LTR/Ngaro               (1)    617       1  148721  
   203    3.9  0.0  0.0  chr1              54619941 54619966  (4958316) C DNA2-7_DR         DNA                  (5316)   4334    4309  148722  
   311    9.4 10.5  2.4  chr1              54620414 54620489  (4957793) + DNA-N15_DR        DNA                      25    106   (299)  148723 *
  2266   11.4  6.2  0.3  chr1              54620489 54620857  (4957425) + HE1_DR1           SINE/tRNA-V-RTE           2    392    (10)  148724  
   392   24.9  0.7  7.5  chr1              54620740 54620882  (4957400) + CryptonV-N5_DR    DNA/Crypton-V          4404   4537 (20000)  148725 *
  1089   12.8  0.5  0.5  chr1              54620925 54621112  (4957170) + ANGEL             DNA/Kolobok              23    210    (99)  148726  
   710   20.6 10.5  0.4  chr1              54620933 54621151  (4957131) C IS3EU-1_DR        DNA/IS3EU            (4559)   4145    3905  148727 *
   237   19.1  0.0  4.8  chr1              54621120 54621185  (4957097) C hAT-N134_DR       DNA/hAT?              (295)    770     708  148728 *
   504   12.3 19.6  3.0  chr1              54621278 54621420  (4956862) + ANGEL             DNA/Kolobok             128    293    (16)  148729  
   245   12.5  0.0  0.0  chr1              54621470 54621509  (4956773) C EnSpm-17_DR       DNA/CMC-EnSpm        (6531)   2745    2706  148730  
   217   19.1  0.0  4.8  chr1              54621478 54621543  (4956739) C hAT-N134_DR       DNA/hAT?              (295)    770     708  148728 *
   206   13.0  8.7  0.0  chr1              54622467 54622512  (4955770) C hAT-25_DR         DNA/hAT-Charlie       (112)   2288    2239  148731  
  2284   14.0 17.5  1.3  chr1              54622630 54623156  (4955126) C TDR25             DNA/hAT-Charlie         (0)    611       1  148732  
   584   23.9 11.5  0.0  chr1              54623502 54623710  (4954572) + ANGEL             DNA/Kolobok              44    276    (33)  148733  
   288   16.2 13.8  0.0  chr1              54624376 54624455  (4953827) C Nimb-7_DR         LINE/I                  (2)   2292    2202  148734  
   296   21.7  8.2  6.0  chr1              54624554 54624651  (4953631) + TDR22B            DNA                       1    100  (1148)  148735  
   229   18.9  0.0  0.0  chr1              54624630 54624666  (4953616) C TDR22             DNA                  (1217)     38       2  148736 *
   265   15.5 11.7  3.1  chr1              54624667 54624705  (4953577) C TDR22B            DNA                  (1203)     45       2  148737  
   298   16.5  1.5  8.1  chr1              54624706 54624760  (4953522) C TDR22B            DNA                  (1197)     51       1  148738  
   290   15.0  3.2  3.2  chr1              54624761 54624809  (4953473) C TDR22B            DNA                  (1198)     50       2  148738 *
   294   16.5 15.4  0.0  chr1              54624777 54624797  (4953485) + TDR22             DNA                    1150   1251     (1)  148739  
   387    6.5  1.5  7.9  chr1              54624798 54624864  (4953418) C TDR22B            DNA                  (1185)     63       1  148740  
   345   14.8  1.6  0.0  chr1              54624865 54624912  (4953370) C TDR22B            DNA                  (1198)     50       2  148740  
   371    9.9  3.0  7.9  chr1              54624913 54624966  (4953316) C TDR22B            DNA                  (1197)     51       1  148740  
   239   34.8  1.1  8.1  chr1              54624920 54624953  (4953329) + (CCGAA)n          Simple_repeat             1    134   (206)  148741 *
   366   11.3  1.5  7.9  chr1              54624954 54625020  (4953262) C TDR22B            DNA                  (1185)     63       1  148742  
   366   11.3  1.5  7.9  chr1              54625021 54625074  (4953208) C TDR22B            DNA                  (1198)     50       1  148742  
   340   13.0  1.5  7.9  chr1              54625075 54625128  (4953154) C TDR22B            DNA                  (1198)     50       1  148742  
   366   11.3  1.5  7.9  chr1              54625129 54625182  (4953100) C TDR22B            DNA                  (1198)     50       1  148742  
   319   16.2  1.5  7.9  chr1              54625183 54625236  (4953046) C TDR22B            DNA                  (1198)     50       1  148742  
   239   34.8  1.1  8.1  chr1              54625237 54625285  (4952997) + (CCGAA)n          Simple_repeat           135    340     (0)  148741 *
   303   15.2  0.0  0.0  chr1              54625256 54625301  (4952981) C TDR22B            DNA                  (1202)     46       1  148743  
   350   21.3  7.2  8.8  chr1              54625576 54625714  (4952568) C EnSpm-N27B_DR     DNA/CMC-EnSpm          (26)    147      11  148744  
  1545   15.2  5.1  0.0  chr1              54625720 54625976  (4952306) + TDR13             DNA                       1    270   (502)  148745  
   210   25.7  5.4  5.4  chr1              54626013 54626123  (4952159) + CryptonV-1_DR     DNA/Crypton-V          2580   2690 (15183)  148746 *
   486    9.7  2.8  0.0  chr1              54626056 54626127  (4952155) + HE1_DR1           SINE/tRNA-V-RTE         306    379    (23)  148747  
   415   15.9  3.4  1.1  chr1              54626128 54626144  (4952138) C hAT-N167B_DR      DNA/hAT-Charlie       (256)   1317    1227  148748  
   331   18.6  1.4 15.4  chr1              54626153 54626292  (4951990) + EnSpm-N27B_DR     DNA/CMC-EnSpm             1    123    (50)  148749  
   813   10.3 16.4  0.0  chr1              54627063 54627227  (4951055) C Kolobok-N3_DR     DNA/Kolobok-T2?         (0)    370     179  148750  
  1434   11.3  9.6  0.0  chr1              54627229 54627457  (4950825) + HATN8_DR          DNA/Zisupton              5    255     (0)  148751  
   443   15.1 21.7  0.7  chr1              54627458 54627577  (4950705) C Kolobok-N3_DR     DNA/Kolobok-T2?       (192)    178      34  148750 *
   502   12.9  5.4  0.0  chr1              54627560 54627652  (4950630) C DNA2-16_DR        DNA                  (9791)   8260    8163  148752 *
  2093    9.6  6.6  3.9  chr1              54627576 54627923  (4950359) C DNA8-17_DR        DNA/hAT-Tip100        (150)   1663    1307  148753  
  1377   14.8 13.3  3.5  chr1              54627906 54628220  (4950062) + TDR17B            DNA/Sola-1              455    799   (747)  148754 *
  1828   16.2  8.4 17.2  chr1              54627924 54628179  (4950103) + DNA8-23_DR        DNA                    1706   2264  (4475)  148755  
   281   17.0  0.0  0.0  chr1              54628195 54628241  (4950041) C Kolobok-N3_DR     DNA/Kolobok-T2?       (323)     47       1  148756  
   249    8.0  0.0  7.9  chr1              54628472 54628512  (4949770) C Mariner-10_DR     DNA/TcMar-Tc1           (1)   1596    1559  148757 *
   775   13.4  0.0  2.8  chr1              54628507 54628652  (4949630) + Mariner-10_DR     DNA/TcMar-Tc1          1455   1596     (1)  148758  
  1999    8.5  9.2  0.0  chr1              54629312 54629617  (4948665) C HE1_DR1           SINE/tRNA-V-RTE        (20)    382      49  148759  
   455   16.9  0.9 12.6  chr1              54629795 54629909  (4948373) + DNA2-17_DR        DNA                       1    103    (72)  148760 *
   843   11.5  1.2  0.0  chr1              54629888 54631009  (4947273) + SAT-4_DR          Satellite                 1   1122     (0)  148761  
  4429    8.9  6.6  1.9  chr1              54631013 54631713  (4946569) + hAT-N46_DR        DNA/hAT-Tip100           70    802     (2)  148762  
   352   22.2  5.5  0.9  chr1              54631786 54631894  (4946388) C L1-49_DR          LINE/L1                (17)   5758    5645  148763  
   596   12.4 19.0  0.0  chr1              54632755 54632875  (4945407) C hAT-N167_DR       DNA/hAT-Charlie         (0)    850     707  148764  
   758   10.0  0.0  0.9  chr1              54632880 54632990  (4945292) + hAT-N46_DR        DNA/hAT-Tip100          695    804     (0)  148765  
  2760   10.9 32.7  0.6  chr1              54633196 54633822  (4944460) C hAT-N167_DR       DNA/hAT-Charlie         (0)    850      24  148766  
   476   19.4  4.1 10.3  chr1              54634042 54634236  (4944046) C ASAT_CY           Satellite              (43)    219      36  148767 *
  1002   22.2  0.9  0.9  chr1              54634220 54634259  (4944023) + Helitron-2_DR     RC/Helitron           12165  12391 (15021)  148768  
  1102   15.5  1.1  0.0  chr1              54634260 54634446  (4943836) + DNA13TA1a_DR      DNA/TcMar-Tc1             1    189   (129)  148769  
   434   21.8 11.2  5.0  chr1              54634730 54634898  (4943384) C Penelope-5_DR     LINE/Penelope           (3)   2873    2695  148770  
   348    8.7  0.0  0.0  chr1              54634898 54634943  (4943339) + LOOPERN4B_DR      DNA/Kolobok-T2          261    306   (197)  148771 *
   408   15.9  0.2 13.3  chr1              54634939 54635168  (4943114) C EnSpm-N48_DR      DNA/CMC-EnSpm        (1587)   1991    1770  148772 *
   444    9.3  0.0  0.0  chr1              54635070 54635176  (4943106) + DNA-2-32_DR       DNA/CMC-EnSpm?         5480   5586  (3196)  148773  
   358   18.9  3.8  2.7  chr1              54635071 54635086  (4943196) + DNA-6-N5B_DR      DNA                    1052   1090  (2433)  148774 *
   462    7.9  3.5  0.0  chr1              54635169 54635200  (4943082) C DNA6-6_DR         DNA                  (3417)   7861    7747  148775  
   358   18.9  3.8  2.7  chr1              54635201 54635255  (4943027) + DNA-6-N5B_DR      DNA                    1091   1238  (2285)  148774  
   242   25.9  1.8  0.9  chr1              54635320 54635428  (4942854) + P-1_DR            DNA/P                  7514   7623  (2345)  148776  
   239   19.7  0.9  4.5  chr1              54635338 54635359  (4942923) + EnSpm-N25_DR      DNA/CMC-EnSpm           819    881  (3805)  148777 *
   279   21.6  3.2  0.8  chr1              54635360 54635485  (4942797) + DNA8-25_DR        DNA                     623    751  (3216)  148778 *
   295   19.4  3.7  0.0  chr1              54635379 54635486  (4942796) C Zisupton-6_DR     DNA/Zisupton        (20800)   1316    1205  148779  
   215   22.7  2.3  0.0  chr1              54635386 54635420  (4942862) + Mariner-N5C_DR    DNA/TcMar              1408   1493  (6428)  148780 *
   225   21.1  1.3  0.0  chr1              54635424 54635499  (4942783) C Mariner-N29_DR    DNA/TcMar-ISRm11     (1077)    688     612  148781 *
   239   19.7  0.9  4.5  chr1              54635487 54635510  (4942772) + EnSpm-N25_DR      DNA/CMC-EnSpm           882    958  (3728)  148777  
   215   22.7  2.3  0.0  chr1              54635500 54635517  (4942765) + Mariner-N5C_DR    DNA/TcMar              1494   1542  (6379)  148780 *
   207   26.3  0.0  3.3  chr1              54636328 54636390  (4941892) + DNA-2-19_DR       DNA                    1272   1332   (505)  148782  
   235   19.4  9.3  4.0  chr1              54638650 54638767  (4939515) C hAT-N179_DR       DNA/hAT-Tip100        (381)    513     390  148783 *
   392   23.8  8.9  1.9  chr1              54638688 54638699  (4939583) + hAT-N159_DR       DNA/hAT-Ac             1446   1472   (350)  148784  
   469    4.8  0.0  9.5  chr1              54638700 54638768  (4939514) C ENSPM-6_DR        DNA/CMC-EnSpm         (886)  31730   31668  148785  
   429    9.6  0.0  1.4  chr1              54638709 54638782  (4939500) + EnSpm-N13_DR      DNA/CMC-EnSpm          5976   6048 (16101)  148786 *
   392   23.8  8.9  1.9  chr1              54638783 54638833  (4939449) + hAT-N159_DR       DNA/hAT-Ac             1473   1601   (221)  148784  
   726    9.1  6.6  0.0  chr1              54643333 54643453  (4934829) C TDR23             DNA                     (0)   1147    1019  148787  
   272   12.8  0.0  2.1  chr1              54643442 54643453  (4934829) C MuDR-2_DR         DNA/MULE-MuDR        (5805)  18128   18118  148788 *
  3925    6.8  0.0  0.6  chr1              54643454 54644003  (4934279) + Mariner-N38_DR    DNA/TcMar-Tc1             1    547     (0)  148789  
   220   25.5  1.4 17.6  chr1              54643910 54643978  (4934304) + Zisupton-6_DR     DNA/Zisupton           9131   9203 (12913)  148790 *
   228    3.6  0.0  0.0  chr1              54643979 54644006  (4934276) C Helitron-4_DR     RC/Helitron         (18323)  13545   13518  148791 *
  1247   16.2  4.2  5.3  chr1              54643984 54644289  (4933993) C TDR23             DNA                   (109)   1038     736  148787  
   220   25.5  1.4 17.6  chr1              54644007 54644047  (4934235) + Zisupton-6_DR     DNA/Zisupton           9204   9249 (12867)  148790 *
   802    7.8  0.0  0.0  chr1              54644295 54644392  (4933890) + TDR19             DNA/hAT-Charlie           1     98   (307)  148792  
  1416   13.0  2.5  4.7  chr1              54644393 54644675  (4933607) + hAT-N114_DR       DNA/hAT-Ac                1    277  (2074)  148793  
  1331   11.7  1.5  0.0  chr1              54644700 54644896  (4933386) + Gypsy47-LTR_DR    LTR/Gypsy               363    562   (407)  148794  
  1138   11.6  0.0  0.0  chr1              54644881 54644956  (4933326) + (TGGA)n           Simple_repeat             1    280     (0)  148795 *
   218   16.7 38.2  0.0  chr1              54644957 54645160  (4933122) + Polinton-4_DR     DNA/Maverick          12410  12691  (7596)  148796 *
   381    6.0  0.0  1.5  chr1              54645101 54645168  (4933114) + Kolobok-2_DR      DNA/Kolobok-T2         3211   3277  (3423)  148797 *
  2132   10.8  5.4  1.9  chr1              54645148 54645553  (4932729) + Gypsy47-LTR_DR    LTR/Gypsy               550    969     (0)  148794  
  1061   14.6 10.4  6.6  chr1              54645554 54645803  (4932479) + hAT-N114_DR       DNA/hAT-Ac             2093   2351     (0)  148798  
  2008    9.7  1.1  0.0  chr1              54645838 54646116  (4932166) C Harbinger-N10_DR  DNA/PIF-Harbinger      (46)    282       1  148799  
   386   17.8  6.7 10.4  chr1              54646117 54646213  (4932069) + ENSPM-6_DR        DNA/CMC-EnSpm         19563  19655 (12961)  148800 *
   755    6.5  0.0  0.0  chr1              54646119 54646211  (4932071) + TDR19             DNA/hAT-Charlie         101    193   (212)  148801  
   328   21.8  4.7  4.7  chr1              54646138 54646243  (4932039) + DNA2-16_DR        DNA                   13960  14065  (3986)  148802 *
   584   17.9  0.0  0.0  chr1              54646212 54646224  (4932058) C DNA2-16_DR        DNA                  (4118)  13933   13828  148803  
   294   15.2 10.2  0.0  chr1              54646326 54646384  (4931898) C TDR23             DNA                  (1082)     65       1  148804  
   233   27.1  2.3  3.5  chr1              54646909 54646919  (4931363) + DNA2-16_DR        DNA                   13829  13838  (4213)  148805  
  1575    2.7  2.1  0.0  chr1              54646920 54647107  (4931175) C hAT-N66B_DR       DNA/hAT-Charlie         (0)    195       4  148806  
   670   21.9  3.8  8.2  chr1              54647158 54647191  (4931091) C EnSpm-17_DR       DNA/CMC-EnSpm        (5859)   3417    3291  148807  
  1160   15.5  0.8  3.0  chr1              54647192 54647430  (4930852) C ANGEL             DNA/Kolobok            (75)    234       1  148808  
   670   21.9  3.8  8.2  chr1              54647431 54647458  (4930824) C EnSpm-17_DR       DNA/CMC-EnSpm        (5859)   3290    3176  148807  
   855   16.5 24.4  2.3  chr1              54647706 54648127  (4930155) + hAT-N21B_DR       DNA/hAT-Ac              712   1224    (77)  148809  
   685   16.5  0.0 14.3  chr1              54648746 54648770  (4929512) + IS3EU-4_DR        DNA/IS3EU             12450  12610  (2419)  148810  
  1090   12.6  0.0  0.0  chr1              54648771 54648929  (4929353) C SINE2-4_DR        SINE/tRNA-V-RTE         (0)    371     213  148811  
  3940    9.1  5.5  2.9  chr1              54648931 54649566  (4928716) C Looper-N7_DR      DNA/Kolobok-T2        (363)    652       1  148812  
   549   17.6  9.2  0.0  chr1              54650424 54650542  (4927740) C DNA-2-29_DR       DNA                     (0)    132       3  148813  
   278   14.7  5.6  9.2  chr1              54650849 54650938  (4927344) + hAT5-N2_DR        DNA/hAT-hAT5           1085   1171  (1414)  148814 *
  3853    6.8  1.3  0.6  chr1              54650907 54651449  (4926833) C Mariner-N38_DR    DNA/TcMar-Tc1           (0)    547       1  148815  
   272   13.9  7.5  7.5  chr1              54650939 54650985  (4927297) C Merlin-1_DR       DNA/Merlin           (8339)   2185    2096  148816 *
   789   15.8  6.1  3.0  chr1              54651276 54651471  (4926811) + Kolobok-4_DR      DNA/Kolobok-T2         3314   3515  (3116)  148817  
   668    9.1 38.8  0.3  chr1              54651474 54651682  (4926600) C DNA-N15_DR        DNA                   (112)    293       5  148818  
  2207    2.2  0.0  6.2  chr1              54652405 54652694  (4925588) C L2-1_DR           LINE/L2                 (0)   4985    4713  148819  
   474   18.1 16.6  9.6  chr1              54653754 54654193  (4924089) C hAT-27N1_DR       DNA/hAT-Ac             (11)    720     253  148820  
   733   14.2  8.4  1.1  chr1              54654223 54654400  (4923882) C EnSpm-N4_DR       DNA/CMC-EnSpm          (13)    199       9  148821  
  1610    8.2 10.4  0.0  chr1              54654417 54654647  (4923635) C HATN8_DR          DNA/Zisupton            (0)    255       1  148822  
   468   19.8  6.2 13.8  chr1              54654648 54654887  (4923395) C hAT-27N1_DR       DNA/hAT-Ac            (500)    231       8  148820  
   251   17.5 16.4  3.4  chr1              54654918 54655090  (4923192) C Merlin-N5_DR      DNA/Merlin              (2)   4303    4240  148823 *
   293   19.8 20.7  0.0  chr1              54654976 54655091  (4923191) + Dada-U1A_DR       DNA/Dada               3302   3441  (7538)  148824  
   275   14.7 11.8  0.0  chr1              54657515 54657566  (4920716) + TDR13C            DNA                       1     58   (705)  148825  
  4158   10.4 15.4  3.0  chr1              54657567 54658485  (4919797) C TDR13B2           DNA                     (0)    779       1  148826  
   337    6.7  0.0  0.0  chr1              54658486 54658528  (4919754) C TDR13             DNA                   (729)     43       1  148826  
   466   15.7  1.0  7.2  chr1              54658709 54658723  (4919559) + Helitron-N4_DR    RC/Helitron             462    558   (605)  148827  
   646   11.4  0.0  0.0  chr1              54658724 54658811  (4919471) + EnSpm-N48B_DR     DNA/CMC-EnSpm           755    842  (6117)  148828  
   510   18.0  1.0  3.0  chr1              54658725 54658827  (4919455) + DNA7-N2_DR        DNA/hAT-hAT6           1434   1534   (480)  148829 *
  1041   11.9 11.3  0.0  chr1              54658832 54659008  (4919274) + HE1_DR1           SINE/tRNA-V-RTE         184    380    (22)  148830  
  1011   16.9  3.0  3.0  chr1              54659009 54659028  (4919254) + DNA8-17_DR        DNA/hAT-Tip100         1487   1683   (130)  148831  
   223    8.5  8.5  0.0  chr1              54659375 54659421  (4918861) C hAT-N22C_DR       DNA/hAT-Ac            (640)     54       4  148832  
   551   11.1  8.9  0.0  chr1              54659422 54659508  (4918774) C hAT-N60_DR        DNA/hAT-Ac           (1410)     95       1  148833  
   844   11.8  5.8  1.2  chr1              54659509 54659659  (4918623) C Mariner-N38_DR    DNA/TcMar-Tc1         (382)    165       8  148834  
  1615   22.9  8.9  0.8  chr1              54659909 54660400  (4917882) + TDR13             DNA                       1    532   (240)  148835  
   358   16.1  6.5 13.9  chr1              54660401 54660508  (4917774) + TDR13B            DNA                     421    521   (242)  148836  
   376   15.5  5.8 12.4  chr1              54660511 54660613  (4917669) + TDR13B            DNA                     421    517   (246)  148836  
   784   12.3  0.0  1.8  chr1              54660619 54660734  (4917548) + TDR13             DNA                     420    533   (239)  148837  
  2338   11.7  2.6  0.0  chr1              54660735 54661076  (4917206) + TDR13             DNA                     422    772     (0)  148838  
   225   10.3  0.0  0.0  chr1              54661125 54661153  (4917129) + hAT-N175_DR       DNA/hAT-hAT5              1     29   (681)  148839  
  2356   14.1 13.2  2.1  chr1              54661195 54661710  (4916572) + hAT-N175_DR       DNA/hAT-hAT5            139    710     (0)  148840  
   334   23.5 15.6  0.5  chr1              54661849 54662015  (4916267) + Dada-U1A_DR       DNA/Dada               5633   5824  (5155)  148841  
   215   23.3 24.7  2.1  chr1              54661918 54662075  (4916207) C EnSpm-N40_DR      DNA/CMC-EnSpm        (2601)   2793    2601  148842 *
   335   12.7  1.5  4.7  chr1              54662006 54662071  (4916211) + ANGEL             DNA/Kolobok             246    309     (0)  148843  
   238   14.1  3.3 13.4  chr1              54662072 54662095  (4916187) C TE-X-13_DR        Unknown              (1252)   1173    1092  148844  
   245   21.9 11.7  3.4  chr1              54662232 54662255  (4916027) + EnSpm-17_DR       DNA/CMC-EnSpm          2682   2716  (6560)  148845  
   664   21.3 13.2  0.0  chr1              54662256 54662452  (4915830) + ANGEL             DNA/Kolobok               1    223    (86)  148846  
   579   19.9  5.0  1.8  chr1              54662314 54662472  (4915810) C Dada-U1A_DR       DNA/Dada             (5121)   5858    5695  148847 *
   324   18.4  5.5  4.3  chr1              54662394 54662484  (4915798) + DNA7-N1_DR        DNA/Zisupton           8168   8259  (2158)  148848 *
   231   22.7  3.8  5.1  chr1              54662430 54662508  (4915774) + Kolobok-N10_DR    DNA/Kolobok             530    607    (36)  148849 *
   253   12.8  0.0  6.4  chr1              54662465 54662514  (4915768) C CryptonV-2_DR     DNA/Crypton-V       (14489)   7322    7276  148850  
   673   14.4  0.2  3.7  chr1              54662577 54663177  (4915105) + (CCAA)n           Simple_repeat             1    879   (555)  148851  
   326   22.2  0.0  1.6  chr1              54663178 54663686  (4914596) + (CAAT)n           Simple_repeat             1    500     (0)  148852  
   673   14.4  0.2  3.7  chr1              54663687 54664063  (4914219) + (CCAA)n           Simple_repeat           880   1434     (0)  148851  
   383   27.4  7.3  3.7  chr1              54664072 54664359  (4913923) C L2-45_DR          LINE/L2                (77)    819     522  148853  
   255   22.7  1.1  0.0  chr1              54664989 54665076  (4913206) C DNA9-5_DR         DNA                  (1807)   3120    3032  148854 *
   708    5.0 17.0  0.0  chr1              54665016 54665115  (4913167) C DNA-N43_DR        DNA/TcMar-Fot1        (333)    721     605  148855  
   397   15.9  3.1  1.5  chr1              54665029 54665156  (4913126) + Gypsy82-LTR_Dr    LTR/Gypsy               660    789   (556)  148856 *
   207    4.0  1.2  5.2  chr1              54666277 54666285  (4911997) + (TAA)n            Simple_repeat             1     77     (0)  148857  
   238    9.9  0.0  0.0  chr1              54666286 54666356  (4911926) + hAT-N178B_DR      DNA/hAT-Ac              124    194  (1689)  148858  
   222    9.0  0.0  0.0  chr1              54666301 54666367  (4911915) C DNA-TA-4_DR       DNA/TcMar            (3657)   6138    6072  148859 *
   206   25.0  3.2 11.1  chr1              54666538 54666663  (4911619) + hAT-9_DR          DNA/hAT-Charlie        1393   1509   (877)  148860  
   216   21.3  8.2  0.0  chr1              54666810 54666870  (4911412) + hAT-N195_DR       DNA/hAT-Tip100          380    445   (471)  148861 *
  9006    2.1  0.9  0.1  chr1              54666820 54667874  (4910408) C L2-2_DRe          LINE/L2                 (5)   4233    3170  148862  
   394   17.9 21.4  0.0  chr1              54667900 54668044  (4910238) + DNA-N15_DR        DNA                     212    387    (18)  148863  
  5024    6.9  7.3  0.3  chr1              54668168 54668882  (4909400) C EnSpm-N39_DR      DNA/CMC-EnSpm?          (0)    765       1  148864  
   274   18.9  8.1  0.0  chr1              54669174 54669247  (4909035) + ANGEL             DNA/Kolobok               1     80   (229)  148865 *
   862   16.8  9.9  1.2  chr1              54669240 54669462  (4908820) + Merlin-N3_DR      DNA/Merlin               14    255     (0)  148866  
   357   15.6  6.2  7.3  chr1              54669463 54669527  (4908755) C EnSpm-N13_DR      DNA/CMC-EnSpm       (17766)   4383    4320  148867 *
   925   14.7 12.7  0.8  chr1              54669463 54669675  (4908607) + ANGEL             DNA/Kolobok              71    308     (1)  148868  
   299   23.9  3.8  1.2  chr1              54669577 54669693  (4908589) C EnSpm-17_DR       DNA/CMC-EnSpm        (6516)   2760    2701  148869 *
  1311   13.3  0.0  4.4  chr1              54669848 54670061  (4908221) C TDR3B             DNA/hAT-Charlie       (197)    208       3  148870  
  2848   10.7  6.6  0.6  chr1              54670109 54670578  (4907704) + LOOPERN4B_DR      DNA/Kolobok-T2            6    503     (0)  148871  
   389   12.3  0.9  0.0  chr1              54670595 54670700  (4907582) C Helitron-2_DR     RC/Helitron         (21293)   6119    6013  148872 *
   556    6.7  1.5  0.0  chr1              54670613 54670747  (4907535) C ERV1-N3-I_DR      LTR/ERV1              (879)   3712    3576  148873  
  1216   15.1  4.2  2.1  chr1              54670967 54671203  (4907079) + TDR12             DNA                       1    242     (0)  148874  
   249   13.5  0.0  2.7  chr1              54671379 54671454  (4906828) + EnSpm-21_DR       DNA/CMC-EnSpm          6903   6976  (2174)  148875 *
   270   11.2  2.4  3.7  chr1              54671388 54671470  (4906812) C Dada-tL_DR        DNA/Dada             (1274)   9133    9052  148876 *
   357   15.2  5.4  0.0  chr1              54671397 54671488  (4906794) + Helitron-2_DR     RC/Helitron            6044   6140 (21272)  148877 *
   497    4.9  0.0  0.0  chr1              54671483 54671543  (4906739) + TC1DR3            DNA/TcMar-Tc1           621    681   (544)  148878  
   228    6.2  9.4  0.0  chr1              54671545 54671576  (4906706) + TC1DR3B           DNA/TcMar-Tc1           848    882     (7)  148879  
   271   11.4  0.0  0.0  chr1              54671613 54671656  (4906626) + DNA-N15_DR        DNA                       5     48   (357)  148880  
   591   15.5 13.3  4.5  chr1              54671689 54671891  (4906391) C DNA-N15_DR        DNA                     (9)    396     177  148881 *
   698    9.7  2.1  5.7  chr1              54671727 54671984  (4906298) + DNA8-25_DR        DNA                     642   1157  (2366)  148882  
   453   15.8  1.0  0.0  chr1              54671858 54671958  (4906324) + CryptonV-3_DR     DNA/Crypton-V           406    507 (22946)  148883 *
   596   14.0  2.2  0.0  chr1              54671872 54672007  (4906275) + Zisupton-6_DR     DNA/Zisupton           8474   8612 (13504)  148884  
   448   23.4  0.0  0.8  chr1              54671959 54671984  (4906298) C DNA9-3_DR         DNA/MULE-MuDR?       (1735)   9642    9517  148885 *
   438   15.5  8.2  2.4  chr1              54671985 54672007  (4906275) C ZFERV-2-I_DR      LTR/ERV1             (9665)    866     732  148886  
   515   17.8  3.0  6.1  chr1              54672008 54672039  (4906243) + Helitron-2_DR     RC/Helitron           11764  11926 (15486)  148887 *
  7602    4.5  9.8  1.9  chr1              54672013 54673115  (4905167) C TDR1              DNA/TcMar-Tc1          (13)   1223      34  148888  
   494   14.6 16.1  0.7  chr1              54673142 54673265  (4905017) C DNA-N15_DR        DNA                   (262)    143       1  148881  
   294   17.1  5.6  2.7  chr1              54673209 54673280  (4905002) C P-1_DR            DNA/P                 (885)   9083    9010  148889 *
   262   28.1  1.1  2.2  chr1              54673338 54673524  (4904758) + Zisupton-7_DR     DNA/Zisupton          11378  11544  (5538)  148890  
   235   18.4  0.4  1.6  chr1              54673687 54673777  (4904505) C DNA-6-N5B_DR      DNA                  (1063)   2460    2401  148891 *
   307   13.5  7.9  2.5  chr1              54673740 54673815  (4904467) C Helitron-2_DR     RC/Helitron          (3772)  23640   23561  148892  
   270   28.9  8.4  3.3  chr1              54673816 54673882  (4904400) C LOOPERN2_DR       DNA/Kolobok-T2        (489)    886     737  148893  
   222   20.1  0.0 12.6  chr1              54673926 54674050  (4904232) + EnSpm-9_DR        DNA/CMC-EnSpm           935   1045  (7575)  148894  
   209   13.2  5.6  1.8  chr1              54674022 54674075  (4904207) + EnSpm-7_DR        DNA/CMC-EnSpm          7133   7188  (3846)  148895 *
   203   12.7  6.0  6.0  chr1              54674619 54674685  (4903597) + hAT-N48B_DR       DNA/hAT-Ac             1257   1323   (817)  148896 *
   253   17.0  0.0  0.0  chr1              54674636 54674688  (4903594) + DNA6-6_DR         DNA                    9918   9970  (1311)  148897  
  1133   15.1  8.0  4.9  chr1              54674973 54675271  (4903011) + DNAX-16_DR        DNA                      70    377    (46)  148898  
   757   13.6  0.8  0.0  chr1              54675277 54675394  (4902888) + TDR13             DNA                       2    120   (652)  148899  
   343    2.6  0.0  0.0  chr1              54675397 54675434  (4902848) C DNA8-12_DR        DNA                     (0)    326     289  148900  
   525   19.5  0.0  0.0  chr1              54675444 54675561  (4902721) C DNA8-12_DR        DNA                   (145)    181      64  148900  
   755    7.9 12.3  0.0  chr1              54675582 54675695  (4902587) + TDR13             DNA                     115    242   (530)  148901  
  1138   11.4  2.3  0.6  chr1              54675701 54675877  (4902405) + TDR13             DNA                     593    772     (0)  148902  
   383    8.0  0.0  0.0  chr1              54675878 54675927  (4902355) + DNAX-16_DR        DNA                     374    423     (0)  148903  
   331   16.9  0.0  0.0  chr1              54676452 54676522  (4901760) + hAT-N133_DR       DNA/hAT-Ac              137    207   (416)  148904  
  2683   11.5  6.7  2.4  chr1              54676523 54677003  (4901279) + LOOPERN4B_DR      DNA/Kolobok-T2            1    501     (2)  148905  
   418   20.5 11.0  4.9  chr1              54677004 54677153  (4901129) + hAT-N133_DR       DNA/hAT-Ac              202    360   (263)  148906 *
   473   19.8  3.9  2.3  chr1              54677028 54677156  (4901126) + Merlin-N3_DR      DNA/Merlin              125    255     (0)  148907  
  1135   10.4  3.3  0.5  chr1              54678361 54678543  (4899739) + Kolobok-N6_DR     DNA/Kolobok-T2?           1    188   (279)  148908  
  1011   19.1  6.7  1.2  chr1              54678685 54678923  (4899359) C DNA-AT-1_DR       DNA                     (0)    392     141  148909  
   325   19.2  2.9  4.9  chr1              54678909 54678923  (4899359) C CryptonV-N4_DR    DNA/Crypton-V        (8384)   5109    5097  148910 *
  2817    4.5  1.1  0.0  chr1              54678924 54679297  (4898985) C Mariner-N38_DR    DNA/TcMar-Tc1           (0)    547     170  148911  
   400    1.9  3.9  0.0  chr1              54679299 54679350  (4898932) + Harbinger-1N1_DR  DNA/PIF-Harbinger        30     83  (1574)  148912  
   298    2.8  0.0  0.0  chr1              54679349 54679384  (4898898) C LOOPERN3_DR       DNA/Kolobok-T2        (975)     36       1  148913 *
   695   10.0  1.4  7.5  chr1              54679772 54679912  (4898370) + DNA11TA1_DR       DNA/CMC-EnSpm             1    133    (70)  148914  
  2204    7.9 11.8  0.0  chr1              54680637 54680965  (4897317) + SINE2-3_DR        SINE/tRNA-V-RTE           1    368     (0)  148915  
  1920   19.2 16.3  1.7  chr1              54680646 54681270  (4897012) C Merlin-1_DR       DNA/Merlin           (5836)   4691    3977  148916 *
  1333   19.3 14.0  4.6  chr1              54680841 54681377  (4896905) + Merlin-1_DR       DNA/Merlin             3987   4571  (5956)  148917 *
  1426    7.6 30.8  0.5  chr1              54681143 54681434  (4896848) C HE1_DR1           SINE/tRNA-V-RTE        (22)    380       1  148918  
   403   24.2  0.0  1.1  chr1              54681363 54681373  (4896909) C DNA8-17_DR        DNA/hAT-Tip100        (434)   1379    1343  148919 *
   405   17.1  0.0  1.4  chr1              54681374 54681444  (4896838) C DIRS-15_DR        LTR/Ngaro             (326)   6743    6674  148920  
   403   24.2  0.0  1.1  chr1              54681445 54681458  (4896824) C DNA8-17_DR        DNA/hAT-Tip100        (434)   1342    1285  148919  
  1197   11.0  1.1  1.1  chr1              54681502 54681685  (4896597) + hAT-N53B_DR       DNA/hAT-Ac             2069   2252  (1925)  148921  
  1130   10.9 12.6  5.0  chr1              54681503 54681724  (4896558) C DNA-2-2_DR        DNA                     (0)    407     170  148922 *
   488   16.5  1.0  2.0  chr1              54681712 54681810  (4896472) C HATN1_DR          DNA/hAT                 (0)    427     330  148923 *
   477    9.0  0.0  0.0  chr1              54681806 54681883  (4896399) C HATN1_DR          DNA/hAT               (208)    219     142  148923 *
   924   11.3  0.0  0.0  chr1              54681882 54682040  (4896242) + HATN1_DR          DNA/hAT                  26    184   (243)  148924  
  3526   15.0  0.3  0.2  chr1              54682055 54682667  (4895615) C DNA4-1B_DR        DNA/Sola-2              (0)    614       1  148925  
   201   18.4  0.0  0.0  chr1              54682636 54682673  (4895609) + CryptonV-2_DR     DNA/Crypton-V         21361  21398   (413)  148926 *
  1220   12.9  1.8  0.5  chr1              54682668 54682885  (4895397) + HATN1_DR          DNA/hAT                 207    427     (0)  148927  
   979   12.0  2.0  0.0  chr1              54682886 54683032  (4895250) C DNA-2-2_DR        DNA                   (257)    150       1  148922  
   304   22.2  2.4  5.0  chr1              54684875 54684997  (4893285) + I-3_DR            LINE/I                 5298   5417     (9)  148928  
   200   19.4  0.0  5.3  chr1              54685006 54685065  (4893217) + hAT-N126B_DR      DNA/hAT-Ac              298    354   (246)  148929 *
   541   14.2 27.3  1.4  chr1              54685041 54685205  (4893077) + hAT-N129_DR       DNA/hAT-Ac              558    764     (0)  148930  
   215   14.7  0.0  2.4  chr1              54685884 54685925  (4892357) C hAT-27N1_DR       DNA/hAT-Ac             (21)    710     670  148931  
   228   22.4 12.9  2.9  chr1              54686207 54686330  (4891952) C hAT-27N1_DR       DNA/hAT-Ac            (377)    354     219  148931  
   966    9.7  4.2  1.2  chr1              54686363 54686529  (4891753) C Gypsy67-LTR_DR    LTR/Gypsy               (3)    172       1  148932  
  2035   17.1  0.3 37.8  chr1              54686568 54687320  (4890962) + Harbinger-8N2_DR  DNA/PIF-Harbinger         1    548     (0)  148933  
   213   12.1  0.0  0.0  chr1              54687292 54687324  (4890958) C hAT-N25_DR        DNA/hAT-Ac            (669)    160     128  148934 *
   234   13.0  4.2  4.2  chr1              54687298 54687345  (4890937) + EnSpm-N10_DR      DNA/CMC-EnSpm          2690   2737  (6571)  148935  
   317   12.5  3.6  3.6  chr1              54687346 54687428  (4890854) + Zisupton-6_DR     DNA/Zisupton           5544   5626 (16490)  148936 *
   345   11.8 11.6  1.9  chr1              54687375 54687469  (4890813) C hAT-27N1_DR       DNA/hAT-Ac            (614)    117      14  148931  
   264   22.4 10.6  2.1  chr1              54687429 54687473  (4890809) C CryptonV-N5_DR    DNA/Crypton-V       (14610)   9923    9785  148937 *
   205   12.1  6.1  0.0  chr1              54688145 54688177  (4890105) C Gypsy-17-I_DR     LTR/Gypsy            (5909)    637     603  148938  
   314   25.3  0.0  0.0  chr1              54688345 54688427  (4889855) + piggyBac-N7_DR    DNA/PiggyBac            455    537  (1034)  148939  
   200   15.2  3.3  3.3  chr1              54688434 54688494  (4889788) + piggyBac-N7_DR    DNA/PiggyBac           1369   1429   (142)  148940  
   585   16.6  9.2  3.2  chr1              54688584 54688789  (4889493) + EnSpm-N4B_DR      DNA/CMC-EnSpm?            1    218     (2)  148941  
  1348   13.8 11.3  2.3  chr1              54688791 54689072  (4889210) + Crypton-N1_DR     DNA/Crypton-A           167    473    (11)  148942  
   273   21.9  1.6 12.4  chr1              54689382 54689407  (4888875) C DNA7-N1_DR        DNA/Zisupton         (2080)   8337    8324  148943  
   570   12.4  0.0  5.2  chr1              54689408 54689509  (4888773) C Kolobok-N10_DR    DNA/Kolobok             (0)    643     547  148944  
  2409    8.3 13.0  4.7  chr1              54689511 54689964  (4888318) + LOOPERN4B_DR      DNA/Kolobok-T2            8    497     (6)  148945  
   253   23.1  3.7  8.7  chr1              54689940 54690048  (4888234) + DNA-N22_DR        DNA                      50    153   (615)  148946 *
  8868    5.5  4.1  1.1  chr1              54690056 54691254  (4887028) C LOOPERN1_DR       DNA/Kolobok-T2          (0)   1234       1  148947  
  1041   19.8  5.8  4.7  chr1              54691297 54691656  (4886626) C TDR23             DNA                   (600)    547     184  148948  
   213    8.3  0.0  0.0  chr1              54691795 54691830  (4886452) + Kolobok-N10_DR    DNA/Kolobok             442    477   (166)  148949  
   647   12.7 15.1  0.0  chr1              54691839 54691964  (4886318) C Harbinger-N31B_DR DNA/PIF-Harbinger       (2)    679     535  148950  
   517   11.7  4.1  9.4  chr1              54691967 54691999  (4886283) C hAT-N148_DR       DNA/hAT-Ac           (1453)    706     680  148951  
  4229    7.7  7.9  2.2  chr1              54692000 54692654  (4885628) + DNA14-5-1_DR      DNA                       1    692     (1)  148952  
  2370   15.1  1.9  9.1  chr1              54692679 54693219  (4885063) C Harbinger-N31B_DR DNA/PIF-Harbinger     (176)    505       1  148950  
   551   18.5  0.0  7.2  chr1              54693239 54693372  (4884910) C Kolobok-N10_DR    DNA/Kolobok           (518)    125       1  148944  
   243   10.2  4.8  4.8  chr1              54693320 54693381  (4884901) C EnSpm-17_DR       DNA/CMC-EnSpm        (6518)   2758    2697  148953 *
   220   18.0  2.0  0.0  chr1              54693338 54693387  (4884895) C DNA2-16_DR        DNA                  (7973)  10078   10028  148954 *
   803   19.4  4.5  1.8  chr1              54693744 54693768  (4884514) C DNA7-N1_DR        DNA/Zisupton         (2080)   8337    8112  148955  
  1404    6.2  4.1  0.0  chr1              54693769 54693963  (4884319) C ANGEL             DNA/hAT                 (0)    309     107  148956  
   281   19.3  6.7  1.1  chr1              54694028 54694062  (4884220) + CryptonV-N1_DR    DNA/Crypton-V          4733   4772  (5279)  148957  
  2456   11.8  2.7  7.0  chr1              54694063 54694536  (4883746) C HATN10_DR         DNA/hAT-Ac              (0)    455       1  148958  
   273   11.3  0.0 16.4  chr1              54694537 54694621  (4883661) + hAT-27N1_DR       DNA/hAT-Ac              139    211   (520)  148959  
   207   24.5  0.0  0.0  chr1              54694582 54694634  (4883648) + CryptonV-N5_DR    DNA/Crypton-V          9968  10020 (14517)  148960 *
   726   16.7 14.7  1.6  chr1              54694647 54694816  (4883466) + SINE2-1_DR        SINE/tRNA                 1    192     (6)  148961  
   374   18.2  2.4  7.6  chr1              54694814 54694938  (4883344) + hAT-27N1_DR       DNA/hAT-Ac              215    333   (398)  148962 *
   511   22.6  6.4  2.7  chr1              54694925 54695065  (4883217) + DIRS-9_DR         LTR/Ngaro              6015   6160   (271)  148963 *
  1975    9.2 13.8  0.0  chr1              54694944 54695269  (4883013) + HE1_DR1           SINE/tRNA-V-RTE           8    378    (24)  148964  
   637   14.5 12.9  1.3  chr1              54695147 54695286  (4882996) + DNAX-23_DR        DNA                   10237  10392  (1409)  148965 *
   823   20.1  7.4  3.9  chr1              54695353 54695648  (4882634) + hAT-27N1_DR       DNA/hAT-Ac              381    686    (45)  148966  
   236   21.5  3.1  4.2  chr1              54695676 54695772  (4882510) + EnSpm-17_DR       DNA/CMC-EnSpm          3019   3114  (6162)  148967 *
   504   16.3  4.1  0.0  chr1              54695687 54695784  (4882498) C ANGEL             DNA/hAT               (207)    102       1  148956  
   445   20.9  5.5  0.0  chr1              54695785 54695796  (4882486) + IS3EU-1_DR        DNA/IS3EU              4073   4188  (4516)  148968  
   329   10.2  0.0  1.7  chr1              54696116 54696175  (4882107) C Dada-U1A_DR       DNA/Dada             (7257)   3722    3664  148969  
   303   12.3 27.2  0.0  chr1              54696126 54696206  (4882076) C CryptonV-N4_DR    DNA/Crypton-V       (12073)   1420    1318  148970 *
   488   18.0  9.0  0.0  chr1              54696207 54696295  (4881987) + Harbinger-N30_DR  DNA/PIF-Harbinger?        1     97   (502)  148971  
  2009   11.7  2.9  1.4  chr1              54696297 54696642  (4881640) + hAT-N127_DR       DNA/hAT-Charlie        5457   5807  (4509)  148972  
  2667   11.9 18.7  1.0  chr1              54696658 54697166  (4881116) C Harbinger-N30_DR  DNA/PIF-Harbinger?      (0)    599       2  148973  
  2429   14.0  7.0  1.6  chr1              54697168 54697640  (4880642) + Harbinger-N30_DR  DNA/PIF-Harbinger?      102    599     (0)  148974  
  2868    9.1  8.6  0.2  chr1              54697688 54698151  (4880131) + LOOPERN4B_DR      DNA/Kolobok-T2            1    503     (0)  148975  
   757   13.9  5.1 12.0  chr1              54701883 54702078  (4876204) + DNA-TA-5_DR       DNA/TcMar-Tigger          1    184   (774)  148976  
  3208    8.5  7.4  0.0  chr1              54702079 54702523  (4875759) C EXPANDER1_DR      LINE/RTE-BovB           (0)   3365    2888  148977  
  2827   10.9  6.2  0.0  chr1              54702520 54702942  (4875340) + EXPANDER1_DR      LINE/RTE-BovB             2    450  (2915)  148978 *
  2508   12.0  4.7  1.2  chr1              54702939 54703343  (4874939) + Mariner-N14_DR    DNA/TcMar-Tigger        162    580     (0)  148979 *
   206   25.6  5.8  1.1  chr1              54703344 54703400  (4874882) C Merlin-2_DR       DNA/Merlin          (12707)   1214    1154  148980  
  3562   16.2  6.3  1.3  chr1              54703583 54704330  (4873952) C Kolobok-N1_DR     DNA/Kolobok-T2?         (0)    799      15  148981  
   267   21.0  2.9  2.9  chr1              54704988 54705007  (4873275) + Zisupton-6_DR     DNA/Zisupton          20755  20855  (1259)  148982  
   290   22.2  2.5  0.0  chr1              54705008 54705020  (4873262) C Helitron-N3B_DR   RC/Helitron           (973)   5631    5550  148983  
   309   16.7  0.0  1.5  chr1              54705021 54705087  (4873195) C hAT-N21_DR        DNA/hAT-Charlie       (658)   1188    1123  148984  
   278   18.2 20.8  1.6  chr1              54705100 54705205  (4873077) + hAT-N91_DR        DNA/hAT-Ac               66    191   (164)  148985  
  6300    6.7  1.4  0.0  chr1              54706314 54707140  (4871142) C TC1DR3            DNA/TcMar-Tc1           (0)   1225     387  148986  
  1604   13.5 13.5  0.0  chr1              54707187 54707497  (4870785) C Kolobok-N3_DR     DNA/Kolobok-T2?         (0)    370      18  148987  
   381   12.0  5.3  0.0  chr1              54708284 54708358  (4869924) + ANGEL             DNA/Kolobok               1     79   (230)  148988  
   222   11.4  0.0 33.3  chr1              54708337 54708350  (4869932) C IS3EU-4_DR        DNA/IS3EU           (10834)   4195    4128  148989 *
   308   21.1  0.0  1.3  chr1              54708351 54708427  (4869855) + DNA2-7_DR         DNA                    4763   4838  (4812)  148990 *
   481    6.3  0.0  0.0  chr1              54708370 54708432  (4869850) + ANGEL             DNA/Kolobok             170    232    (77)  148991  
   397   17.0 14.5  2.5  chr1              54708419 54708563  (4869719) C EnSpm-17_DR       DNA/CMC-EnSpm        (5830)   3446    3285  148992 *
   734    7.6 15.9  0.0  chr1              54708441 54708572  (4869710) + ANGEL             DNA/Kolobok              80    232    (77)  148993  
   259   18.4  0.0  5.0  chr1              54708517 54708579  (4869703) + EnSpm-N40B_DR     DNA/CMC-EnSpm          3128   3187  (2320)  148994 *
   874    9.2  7.8  0.0  chr1              54708581 54708722  (4869560) + ANGEL             DNA/Kolobok              80    232    (77)  148995  
  1015    8.2  2.7  0.0  chr1              54708731 54708876  (4869406) + ANGEL             DNA/Kolobok              80    229    (80)  148995  
   511   22.6  5.0  7.7  chr1              54708857 54708901  (4869381) C hAT-N127_DR       DNA/hAT-Charlie        (95)  10221   10028  148996 *
   370   25.0  4.8  6.1  chr1              54708877 54708896  (4869386) + EnSpm-N6B_DR      DNA/CMC-EnSpm?          513    676  (2574)  148997 *
   987    7.2  2.2  0.0  chr1              54708897 54709035  (4869247) + ANGEL             DNA/Kolobok              91    232    (77)  148998  
   534   18.9  7.1  0.6  chr1              54708902 54709055  (4869227) + DNA7-N1_DR        DNA/Zisupton           8099   8262  (2155)  148999 *
  1232    8.7  9.1  0.9  chr1              54709047 54709254  (4869028) + ANGEL             DNA/Kolobok              85    309     (0)  149000  
   644   16.9 16.8  1.0  chr1              54709770 54709948  (4868334) C hAT-N125_DR       DNA/hAT-Ac            (555)    641     471  149001  
   439   16.9  0.0  0.0  chr1              54709984 54710054  (4868228) + hAT-N121_DR       DNA/hAT-Ac              802    872   (113)  149002  
   266   22.5  1.4  1.4  chr1              54710048 54710119  (4868163) C DNA6-10_DR        DNA                  (3872)   2834    2763  149003 *
   743   26.1  3.6  1.3  chr1              54710056 54710069  (4868213) C Helitron-2_DR     RC/Helitron         (17826)   9586    9496  149004  
  1687    2.1  0.0  0.0  chr1              54710070 54710262  (4868020) C TDR3              DNA/hAT-Charlie         (0)    193       1  149005  
  5515    9.2 10.4  1.3  chr1              54710263 54711186  (4867096) + DNA-X-5_DR        DNA/hAT                   7   1013   (208)  149006  
   743   26.1  3.6  1.3  chr1              54710263 54710280  (4868002) C Helitron-2_DR     RC/Helitron         (17826)   9495    9357  149004 *
   502   20.5 18.0  1.4  chr1              54711193 54711370  (4866912) + TDR6              DNA                      44    250     (0)  149007  
   269   22.9  7.2  7.9  chr1              54711229 54711394  (4866888) + Harbinger-N15_DR  DNA/PIF-Harbinger      1608   1772   (531)  149008 *
   297   16.1  2.9 10.3  chr1              54711308 54711334  (4866948) + Merlin-1_DR       DNA/Merlin             2123   2219  (8308)  149009  
   304   15.8  0.0  1.3  chr1              54711335 54711346  (4866936) + EnSpm-22N2_DR     DNA/CMC-EnSpm          2296   2371  (3176)  149010  
   324    7.7  0.0  0.0  chr1              54711347 54711411  (4866871) C Merlin-1_DR       DNA/Merlin           (2343)   8184    8120  149011 *
   562   15.6  4.7  0.0  chr1              54711368 54711495  (4866787) + DNA-X-5_DR        DNA/hAT                1070   1203    (18)  149012  
   441   19.4  9.1  0.9  chr1              54711567 54711665  (4866617) + hAT-N121_DR       DNA/hAT-Ac              879    985     (0)  149013  
   645    3.0 23.0  0.0  chr1              54712008 54712107  (4866175) + Harbinger-5N1B_DR DNA/PIF-Harbinger         1    123  (1823)  149014  
   335   25.3  3.3  0.0  chr1              54712092 54712182  (4866100) + CryptonV-N5_DR    DNA/Crypton-V         12542  12635 (11902)  149015 *
  1464    4.0  1.7  0.0  chr1              54712108 54712283  (4865999) + hAT-N127_DR       DNA/hAT-Charlie        5813   5991  (4325)  149016  
   548    2.9  1.5  0.0  chr1              54712285 54712352  (4865930) C I-3_DR            LINE/I                  (2)   5424    5356  149017  
   289   14.3  0.0  1.6  chr1              54712369 54712432  (4865850) + Mariner-N5_DR     DNA/TcMar              3723   3785  (5184)  149018 *
   512    9.8  0.0  0.0  chr1              54712377 54712458  (4865824) + Harbinger-5N1B_DR DNA/PIF-Harbinger       115    196  (1750)  149019 *
  2162    7.1 16.4  0.5  chr1              54712458 54712810  (4865472) + Harbinger-5N1B_DR DNA/PIF-Harbinger      1390   1798   (148)  149020  
  4162   11.2  5.2  1.5  chr1              54712812 54713500  (4864782) + DNA-5-1B_DR       DNA/hAT-Tip100            1    714     (0)  149021  
  1007   11.2  6.7  1.3  chr1              54713501 54713642  (4864640) + Harbinger-5_DR    DNA/PIF-Harbinger      6571   6659     (0)  149022  
   359   13.3  9.0  3.7  chr1              54713643 54713720  (4864562) + DNA13TA1_DR       DNA/TcMar-Tc1           237    318     (0)  149023  
   358   15.2  0.0  1.5  chr1              54713747 54713813  (4864469) + ASAT_CY           Satellite               102    167    (95)  149024  
   643   15.3 15.3  0.0  chr1              54713953 54714076  (4864206) C Harbinger-8N2_DR  DNA/PIF-Harbinger     (363)    185      43  149025  
  2810   14.9 15.6  2.4  chr1              54714081 54714856  (4863426) C DNA8-3_DR         DNA/hAT-Tip100        (491)    896       1  149026  
   282   17.8  0.0  0.0  chr1              54714857 54714901  (4863381) + Harbinger-8_DR    DNA/PIF-Harbinger      2289   2333     (0)  149027  
  1512   10.0  7.6  0.7  chr1              54715287 54715549  (4862733) + Kolobok-1N2_DR    DNA/Kolobok-T2            1    281   (409)  149028  
  7314    4.2  0.4  0.4  chr1              54715577 54716486  (4861796) C Chaplin1B_DR      DNA/hAT-Charlie         (0)    910       1  149029  
   913   10.3 10.9  0.0  chr1              54716487 54716642  (4861640) + Kolobok-1N2_DR    DNA/Kolobok-T2          318    490   (200)  149030  
  3131   19.9 10.9  0.7  chr1              54716994 54717680  (4860602) + DNA-1-3B_DR       DNA/PIF-Harbinger         1    757     (6)  149031  
  2786   11.9  4.5  0.0  chr1              54717683 54718102  (4860180) + Harbinger-8N1_DR  DNA/PIF-Harbinger       117    555     (0)  149032  
   769   15.2 16.7  0.4  chr1              54718115 54718312  (4859970) + Kolobok-N3_DR     DNA/Kolobok-T2?         141    370     (0)  149033  
   215   23.8  3.6  0.0  chr1              54718391 54718474  (4859808) + Ginger1-2_DR      DNA/Ginger-1           4962   5048  (1574)  149034 *
   385   10.5  0.8  1.7  chr1              54718407 54718531  (4859751) C EnSpm-N14_DR      DNA/CMC-EnSpm         (920)   3660    3529  149035  
   442   20.3 22.1  1.8  chr1              54718944 54719224  (4859058) + Tx1-17_DR         LINE/L1-Tx1            4585   4921    (48)  149036  
   218   12.8  0.0  6.3  chr1              54719192 54719258  (4859024) + CryptonV-N5_DR    DNA/Crypton-V         14980  15042  (9495)  149037 *
   229    8.8  0.0  1.8  chr1              54719209 54719266  (4859016) C EnSpm-N33_DR      DNA/CMC-EnSpm        (1889)    368     312  149038 *
   545   14.8  1.9  3.1  chr1              54719227 54719387  (4858895) + EnSpm-N42_DR      DNA/CMC-EnSpm           652    810   (442)  149039  
   333   12.0  0.0  4.3  chr1              54719315 54719410  (4858872) C CryptonV-2_DR     DNA/Crypton-V       (15854)   5957    5866  149040 *
   482    0.0  0.0  1.6  chr1              54719330 54719394  (4858888) C DNA6-6_DR         DNA                  (3444)   7837    7774  149041  
   353   10.6  1.2  0.0  chr1              54719395 54719414  (4858868) C Kolobok-1_DR      DNA/Kolobok-T2       (3391)   2912    2827  149042  
   225   20.6 13.4  0.0  chr1              54719415 54719425  (4858857) + Dada-tL_DR        DNA/Dada               9853   9961   (446)  149043  
  1830   17.3  2.2  5.0  chr1              54719922 54719960  (4858322) C DNA8-28_DR        DNA/hAT              (3699)   3443    3124  149044  
  2799    5.5  1.1  1.6  chr1              54719961 54720327  (4857955) + SINE2-3_DR        SINE/tRNA-V-RTE           1    365     (3)  149045  
  2526   20.8 11.2  3.1  chr1              54720012 54720731  (4857551) + Helitron-2_DR     RC/Helitron           23049  23825  (3587)  149046 *
   660   17.2  5.3  4.1  chr1              54720592 54720761  (4857521) + Penelope-1_DR     LINE/Penelope          3733   3904   (542)  149047 *
   626    2.6  0.0  0.0  chr1              54720727 54720802  (4857480) + L2-1_DR           LINE/L2                4909   4984     (1)  149048 *
   594    9.0  0.0  0.0  chr1              54720803 54720815  (4857467) + DNA8-26_DR        DNA                    2845   2933  (1597)  149049  
   547   18.1  2.2  1.7  chr1              54721585 54721764  (4856518) + ERV1-N3-I_DR      LTR/ERV1               3577   3757   (834)  149050  
   526   10.1  4.0  1.3  chr1              54721638 54721787  (4856495) + Zisupton-6_DR     DNA/Zisupton           9384   9537 (12579)  149051 *
  1833    9.5 11.2  1.7  chr1              54721836 54722155  (4856127) C TE-X-16_DR        DNA/Crypton-A           (0)    353       4  149052  
  1512   14.7  7.3 26.6  chr1              54722169 54722732  (4855550) C hAT-N85B_DR       DNA/hAT-Charlie        (40)    478       1  149053  
   909    9.0  0.0  0.7  chr1              54722771 54722915  (4855367) + DNA-X-13_DR       DNA                     364    507   (295)  149054 *
  8263    4.0  1.8  0.8  chr1              54722912 54723956  (4854326) + Rex1-57_DR        LINE/Rex-Babar         2245   3300     (0)  149055  
  1418   13.1 12.0  0.0  chr1              54723961 54724227  (4854055) + DNA-X-13_DR       DNA                     501    799     (3)  149056  
   268    8.3  0.0  0.0  chr1              54724234 54724269  (4854013) + TE-X-16_DR        DNA/Crypton-A             1     36   (317)  149057  
  2315    6.7  2.5  2.2  chr1              54724428 54724748  (4853534) C MuDR-N2_DR        DNA/MULE-MuDR           (1)    322       1  149058  
  7923    2.1  3.2  8.2  chr1              54724811 54725902  (4852380) C DNA-N4_DR         DNA                     (0)   1042       1  149059  
   325   28.5  7.3  0.0  chr1              54725911 54726033  (4852249) + L1-123_DR         LINE/L1                1236   1367   (368)  149060  
  2813   14.7 13.0  0.1  chr1              54726341 54726925  (4851357) C ERV1-N2-LTR_DR    LTR                   (113)    681      22  149061  
  1750   12.0  1.1  9.6  chr1              54726888 54726939  (4851343) + MuDR-2N1_DR       DNA/MULE-MuDR          4583   4607  (7618)  149062 *
  2566   11.1 11.4  9.8  chr1              54726940 54728173  (4850109) + TE-X-1B_DR        DNA                       1   1409     (0)  149063  
   368   14.6  0.0  3.1  chr1              54728174 54728237  (4850045) + hAT-27N1_DR       DNA/hAT-Ac              668    721    (10)  149064  
   375    7.0  0.0  8.6  chr1              54728426 54728488  (4849794) C hAT-N53B_DR       DNA/hAT-Ac           (1764)   2413    2356  149065 *
   394    3.9  0.0  3.9  chr1              54728438 54728491  (4849791) + hAT-N53B_DR       DNA/hAT-Ac             2362   2413  (1764)  149065  
   254   23.9  8.3  2.4  chr1              54728742 54728861  (4849421) C Mariner-N31_DR    DNA/TcMar-Tc1          (10)    530     404  149066  
   335   21.3  3.0  9.4  chr1              54728902 54729036  (4849246) + ASAT_CY           Satellite               129    255     (7)  149067  
   318   20.1 10.7  2.3  chr1              54729630 54729751  (4848531) + hAT-N155B_DR      DNA/hAT-Tip100          326    457    (66)  149068  
  2286   11.7  6.0  2.4  chr1              54729788 54730269  (4848013) C Tx1-28_DR         LINE/L1-Tx1             (9)   3849    3351  149069  
   571   22.1  1.7  4.6  chr1              54730952 54730973  (4847309) + DNA2-14_DR        DNA                    2729   2745  (4877)  149070  
  1190   12.7  5.8  5.5  chr1              54730974 54731286  (4846996) C DNA9-4_DR         DNA                     (1)    418       1  149071  
  1937   18.9  4.3  1.7  chr1              54731299 54731760  (4846522) + HarbingerN7_DR    DNA/PIF-Harbinger         3    476     (2)  149072  
  2467    7.7 18.7  0.6  chr1              54732338 54732797  (4845485) C hAT-N155_DR       DNA/hAT-Tip100          (0)    588      46  149073  
   461   16.2  2.7  8.6  chr1              54732796 54732943  (4845339) + TDR7              DNA                     135    274   (267)  149074 *
  3685    6.4  3.0  0.6  chr1              54733027 54733560  (4844722) + Mariner-N38_DR    DNA/TcMar-Tc1             1    547     (0)  149075  
   221   20.2  1.2 10.5  chr1              54733492 54733512  (4844770) + EnSpm-N2_DR       DNA/CMC-EnSpm          3073   3144   (867)  149076 *
   263   19.3  0.0  1.8  chr1              54733513 54733570  (4844712) C Zisupton-6_DR     DNA/Zisupton        (13126)   8990    8934  149077 *
   468    9.5  7.1  1.1  chr1              54733566 54733650  (4844632) C hAT-N127_DR       DNA/hAT-Charlie      (5021)   5295    5206  149078  
   631    8.0  4.5  0.0  chr1              54733929 54734016  (4844266) + ENSPM-6_DR        DNA/CMC-EnSpm         14847  14938 (17678)  149079  
   209   17.5 12.8  2.3  chr1              54733945 54734061  (4844221) C DNA9TA1_DR        DNA/CMC-EnSpm        (1196)   2137    2009  149080 *
   234    7.8  5.5  2.1  chr1              54734957 54734996  (4843286) C EnSpm-N36_DR      DNA/CMC-EnSpm         (523)   2702    2664  149081  
   313    3.7  0.0  0.0  chr1              54734997 54735077  (4843205) + P-1_DR            DNA/P                  7253   7333  (2635)  149082  
   232    3.3  7.8  0.0  chr1              54735001 54735020  (4843262) C CryptonV-N5_DR    DNA/Crypton-V       (16015)   8522    8431  149083 *
   254    1.5  0.0  0.0  chr1              54735021 54735085  (4843197) + EnSpm-6N1_DR      DNA/CMC-EnSpm          1477   1541  (7695)  149084  
   234    7.8  5.5  2.1  chr1              54735091 54735143  (4843139) C EnSpm-N36_DR      DNA/CMC-EnSpm         (523)   2663    2611  149081  
   589   14.3 19.6  0.4  chr1              54736368 54736556  (4841726) C DNA-N15_DR        DNA                     (0)    405     181  149085  
   548   12.0  0.0  3.3  chr1              54736660 54736754  (4841528) C Mariner-N5C_DR    DNA/TcMar            (2780)   5141    5050  149086  
   544   24.5  4.0  0.6  chr1              54736750 54736901  (4841381) + DNA2-16_DR        DNA                    5961   6117 (11934)  149087 *
   761   18.9  0.0  0.0  chr1              54736764 54736895  (4841387) + SINE2-5_DR        SINE/tRNA-V-RTE         151    282     (0)  149088  
   527   23.4  3.0  2.4  chr1              54736896 54736924  (4841358) + CryptonV-N1_DR    DNA/Crypton-V          7984   8145  (1906)  149089  
   257   20.0  3.6  4.8  chr1              54737964 54738047  (4840235) + Academ-N1_DRe     DNA/Academ-1           1066   1148  (2880)  149090  
   288   16.3  5.8  1.3  chr1              54738061 54738132  (4840150) C Kolobok-3_DR      DNA/Kolobok-T2       (4954)   1012     949  149091  
   785    7.3  2.4  2.4  chr1              54738133 54738259  (4840023) C hAT-N22_DR        DNA/hAT                 (0)   1738    1612  149092  
   243   10.4  1.6  6.8  chr1              54738233 54738294  (4839988) C hAT-N64B_DR       DNA/hAT-Ac           (1692)   2107    2049  149093 *
   376    6.2  0.0  0.0  chr1              54738261 54738308  (4839974) + hAT-N64B_DR       DNA/hAT-Ac             1120   1167  (2632)  149094 *
   461   16.2 15.9  1.6  chr1              54738305 54738417  (4839865) + DNA8-8B_DR        DNA/hAT-Charlie         333    461   (762)  149095 *
   534   13.6 14.6  0.0  chr1              54738318 54738420  (4839862) + DNA-8-30_DR       DNA/hAT-Ac                1    118   (904)  149096  
   573   17.0  5.9  0.0  chr1              54738422 54738556  (4839726) + Harbinger-N11_DR  DNA/PIF-Harbinger       817    959   (252)  149097  
   226   18.4  0.0  0.0  chr1              54738552 54738589  (4839693) C hAT-N188_DR       DNA/hAT-hAT5         (1339)    629     592  149098 *
  2226   11.8 14.9  2.4  chr1              54738559 54738974  (4839308) + Kolobok-1N1_DR    DNA/Kolobok-T2          497    963   (460)  149099  
   757   13.0  0.7  3.8  chr1              54738974 54739109  (4839173) + CryptonV-N3_DR    DNA/Crypton-V           961   1092 (19571)  149100 *
   634   17.8 11.0  5.9  chr1              54738975 54739201  (4839081) C Kolobok-N4_DR     DNA/Kolobok-T2        (881)   2121    1884  149101 *
   240    7.2  0.0 11.9  chr1              54739160 54739206  (4839076) C hAT-N64B_DR       DNA/hAT-Ac           (2645)   1154    1113  149102 *
  1880   14.4  4.1  2.1  chr1              54739186 54739553  (4838729) C hAT-N22_DR        DNA/hAT               (104)   1634    1260  149092  
   262   14.6  0.0  0.0  chr1              54739571 54739611  (4838671) + hAT-N64B_DR       DNA/hAT-Ac             2042   2082  (1717)  149103  
   237    9.5  4.8  0.0  chr1              54739581 54739622  (4838660) + EnSpm-10_DR       DNA/CMC-EnSpm          1083   1126  (5179)  149104 *
   642   15.4 16.1  0.0  chr1              54739663 54739824  (4838458) C Academ-N1_DRe     DNA/Academ-1         (2766)   1262    1075  149105  
   231   15.9  0.0  0.0  chr1              54739794 54739837  (4838445) C CryptonV-N3_DR    DNA/Crypton-V       (19707)    956     913  149106 *
   252   17.4  2.8 15.5  chr1              54740430 54740538  (4837744) C IS3EU-2_DR        DNA/IS3EU            (2921)  15374   15278  149107 *
   776   21.6 14.8  2.9  chr1              54740443 54740719  (4837563) C ANGEL             DNA/Kolobok             (0)    309       1  149108  
   283   15.1  5.7  0.0  chr1              54740674 54740726  (4837556) C DNA6-1_DR         DNA/hAT-hAT5          (574)    575     520  149109 *
  1616   21.2  1.2  4.1  chr1              54740813 54740843  (4837439) C Mariner-N2_DR     DNA/TcMar            (2268)   1698    1442  149110  
  2442    9.6  1.7  1.1  chr1              54740844 54741202  (4837080) + HE1_DR1           SINE/tRNA-V-RTE          11    371    (31)  149111  
  1616   21.2  1.2  4.1  chr1              54741203 54741216  (4837066) C Mariner-N2_DR     DNA/TcMar            (2268)   1441    1306  149110  
  2204   10.6  7.5  1.2  chr1              54741338 54741849  (4836433) C hAT-N58B_DR       DNA/hAT-Ac              (0)    791      37  149112  
   745   23.6  4.7  0.5  chr1              54741998 54742034  (4836248) C DIRS-8B_DR        LTR/Ngaro             (215)   7098    6878  149113  
  1312    4.0  4.0  0.0  chr1              54742035 54742209  (4836073) C SINE2-3_DR        SINE/tRNA-V-RTE       (186)    182       1  149114  
  1422    5.6 10.1  0.0  chr1              54742211 54742408  (4835874) C hAT-N32_DR        DNA/hAT-Charlie       (281)    220       3  149115  
  1038   13.1  0.0  0.0  chr1              54742420 54742587  (4835695) C ERV2_DR-LTR       LTR/ERV1              (418)    168       1  149116  
   927   10.2  1.2  6.9  chr1              54742572 54742589  (4835693) C hAT-N127_DR       DNA/hAT-Charlie       (600)   9716    9557  149117 *
  1096    5.3  2.0  0.0  chr1              54742590 54742740  (4835542) C L2-5_DRe          LINE/L2                (22)   2205    2052  149118  
   928   18.8  5.0  4.6  chr1              54743322 54743568  (4834714) C Rex1-6_DR         LINE/Rex-Babar          (9)   3255    3008  149119  
   340   12.7  0.0  0.0  chr1              54743569 54743623  (4834659) + DNA-TTAA-2_DR     DNA                       1     55   (614)  149120  
  1173    8.1  0.0  2.5  chr1              54743626 54743789  (4834493) C SINE2-1B_DR       SINE/tRNA              (11)    187      28  149121  
   653   16.5  2.6  0.0  chr1              54743789 54743903  (4834379) + DNA-TTAA-2_DR     DNA                      86    203   (466)  149122 *
   339    5.0  0.0  0.0  chr1              54743909 54743948  (4834334) + DNA-TTAA-2_DR     DNA                     267    306   (363)  149123  
  2404    7.5  0.0  0.0  chr1              54743978 54744295  (4833987) + DNA13TA1a_DR      DNA/TcMar-Tc1             1    318     (0)  149124  
   918   16.6  5.1  2.7  chr1              54744296 54744511  (4833771) + DNA-TTAA-2_DR     DNA                     376    596    (73)  149125  
   203   14.8  0.0 12.8  chr1              54744455 54744494  (4833788) C L1-56_DR          LINE/L1                 (0)   4982    4866  149126 *
   405   10.0  2.7  0.0  chr1              54744470 54744579  (4833703) + Gypsy123-I_DR     LTR/Gypsy               554    666  (4748)  149127 *
   415    7.6  0.0  0.0  chr1              54744495 54744586  (4833696) + DNA8-25_DR        DNA                     617    708  (3259)  149128 *
   455    2.9  0.0 15.7  chr1              54744506 54744586  (4833696) C hAT-2n1_DR        DNA/hAT-Charlie       (166)   1044     975  149129  
   365    8.0  0.0  7.9  chr1              54744573 54744640  (4833642) + DNA-TTAA-2_DR     DNA                     607    669     (0)  149130 *
   441    9.0  2.0  0.0  chr1              54744587 54744605  (4833677) + Helitron-4_DR     RC/Helitron           13441  13542 (18326)  149131  
   335   13.5  0.0  4.5  chr1              54744606 54744621  (4833661) + Dada-U6_DR        DNA/Dada               7126   7236  (1727)  149132  
  1176   18.3  7.7 18.1  chr1              54744647 54745240  (4833042) + hAT-N135_DR       DNA/hAT-Charlie           1    542     (0)  149133  
   266   15.1  0.0  1.9  chr1              54746096 54746149  (4832133) + ASAT_CY           Satellite               124    176    (86)  149134  
   216   12.8  7.7  0.0  chr1              54746116 54746154  (4832128) + EnSpm-6N1_DR      DNA/CMC-EnSpm          7432   7473  (1763)  149135 *
   642   28.7  3.9  6.1  chr1              54746148 54746185  (4832097) + L1-11_DR          LINE/L1                6415   6703   (621)  149136  
   758   23.0  0.0  0.3  chr1              54746186 54746873  (4831409) + (TAG)n            Simple_repeat             1    686     (0)  149137  
   642   28.7  3.9  6.1  chr1              54746874 54746899  (4831383) + L1-11_DR          LINE/L1                6704   6921   (403)  149136  
   245   14.3  0.0  0.0  chr1              54747420 54747461  (4830821) C CR1-54_DR         LINE/L2                (46)    757     716  149138  
  3839   10.5 14.7  0.7  chr1              54750985 54751712  (4826570) + hAT-N25_DR        DNA/hAT-Ac                1    829     (0)  149139  
   583   17.2 14.8  1.0  chr1              54752378 54752553  (4825729) C CryptonV-N6_DR    DNA/Crypton-V         (278)    284      85  149140  
   285    8.8 31.6  0.0  chr1              54752538 54752594  (4825688) C CryptonV-1_DR     DNA/Crypton-V       (17771)    102      28  149141 *
  1789   12.1  3.6  3.6  chr1              54752595 54752895  (4825387) + Kolobok-N6_DR     DNA/Kolobok-T2?           1    301   (166)  149142  
   220    3.7  0.0  0.0  chr1              54752912 54752938  (4825344) C CryptonV-1_DR     DNA/Crypton-V       (17844)     29       3  149141  
   392   18.2  9.2  3.6  chr1              54753631 54753761  (4824521) + hAT-N91_DR        DNA/hAT-Ac                1    138   (217)  149143  
   759   17.5  1.6  2.0  chr1              54753826 54755174  (4823108) C SAT-4_DR          Satellite              (23)   1342       1  149144  
   378   31.0  7.4  6.5  chr1              54754723 54755181  (4823101) + Copia-13_DR-I     LTR/Gypsy?              449    911  (1439)  149145 *
   288   21.5 13.0  0.8  chr1              54755273 54755380  (4822902) C hAT-N91_DR        DNA/hAT-Ac            (233)    122       2  149146  
   222   17.3 12.3  5.1  chr1              54756065 54756137  (4822145) + Kolobok-N10_DR    DNA/Kolobok               1     78   (565)  149147  
   324   25.8  8.9  1.8  chr1              54756373 54756384  (4821898) + EnSpm-N10_DR      DNA/CMC-EnSpm          1725   1776  (7532)  149148  
   526   13.8 13.0  0.0  chr1              54756385 54756507  (4821775) + ANGEL             DNA/Kolobok             112    250    (59)  149149 *
   689   16.7  3.0  7.8  chr1              54756467 54756667  (4821615) C ANGEL             DNA/Kolobok            (79)    230      39  149150  
   324   25.8  8.9  1.8  chr1              54756508 54756530  (4821752) + EnSpm-N10_DR      DNA/CMC-EnSpm          1777   1893  (7415)  149148 *
   212   23.1  1.5  1.5  chr1              54756634 54756699  (4821583) + EnSpm-N47B_DR     DNA/CMC-EnSpm?         1366   1431     (1)  149151  
   837   14.9  0.0  0.0  chr1              54756700 54756789  (4821493) C ANGEL             DNA/Kolobok           (163)    146      57  149152  
   315   14.3  0.0  1.8  chr1              54756778 54756788  (4821494) C Dada-U1A_DR       DNA/Dada             (5140)   5839    5784  149153 *
   324    8.7  0.0  0.0  chr1              54756789 54756834  (4821448) C EnSpm-7_DR        DNA/CMC-EnSpm        (1710)   9324    9279  149154 *
   445   27.1  2.7  2.1  chr1              54756790 54756826  (4821456) + EnSpm-N10_DR      DNA/CMC-EnSpm          1730   1915  (7393)  149155  
   767   16.4 20.6  0.0  chr1              54757563 54757751  (4820531) C ANGEL             DNA/Kolobok             (0)    309      82  149156  
   245   19.2  0.0  9.5  chr1              54757695 54757763  (4820519) + DNA2-7_DR         DNA                    4783   4845  (4805)  149157 *
  1132   19.0  0.0  2.5  chr1              54757751 54758129  (4820153) C ANGEL             DNA/Kolobok            (49)    260      22  149158  
   814   15.2  4.6  1.1  chr1              54758127 54758299  (4819983) C ANGEL             DNA/Kolobok            (74)    235      57  149159 *
   406   22.1  1.9  6.8  chr1              54758256 54758287  (4819995) + EnSpm-17_DR       DNA/CMC-EnSpm          3271   3295  (5981)  149160 *
   926   13.3  0.0  0.7  chr1              54758288 54758438  (4819844) C Dada-U1A_DR       DNA/Dada            (-1217)   5833    5687  149153  
   283   17.6  2.0 10.6  chr1              54758353 54758454  (4819828) C ENSPM-6_DR        DNA/CMC-EnSpm       (17549)  15067   14974  149161 *
   637   23.2  5.7  3.0  chr1              54758397 54758623  (4819659) C hAT-N127_DR       DNA/hAT-Charlie        (95)  10221    9989  149162 *
  1141   13.9  3.5  0.5  chr1              54758430 54758632  (4819650) C ANGEL             DNA/Kolobok           (100)    209       1  149163  
   307   20.9  8.0  8.0  chr1              54758525 54758649  (4819633) + DNA-N33_DR        DNA                     557    681  (1022)  149164 *
  2109    6.7  6.7  0.0  chr1              54759140 54759551  (4818731) + HATN7_DR          DNA/hAT                   1    595     (0)  149165  
   295   16.1  3.7  0.0  chr1              54759552 54759629  (4818653) C ERV1-N3-I_DR      LTR/ERV1              (819)   3772    3692  149166  
   218   22.3  1.1  7.3  chr1              54759567 54759583  (4818699) C Kolobok-N9_DR     DNA/Kolobok-T2       (1288)    351     303  149167 *
   232    8.2  3.3  0.0  chr1              54759584 54759644  (4818638) + Polinton-4_DR     DNA/Maverick          17133  17195  (3092)  149168  
   214   15.6  4.3  2.1  chr1              54759720 54759765  (4818517) + EnSpm-N36_DR      DNA/CMC-EnSpm          1255   1301  (1924)  149169  
  2609   11.6  2.7  4.4  chr1              54759796 54760282  (4818000) + EnSpm-N21_DR      DNA/CMC-EnSpm             1    479     (0)  149170  
   993    9.3  5.3  0.0  chr1              54760801 54760950  (4817332) C DNA-1-6_DR        DNA                    (21)    604     447  149171  
   581    9.9 14.8  0.7  chr1              54761234 54761355  (4816927) C CryptonV-N4_DR    DNA/Crypton-V        (8395)   5098    4960  149172 *
  3756    5.8  0.0  2.7  chr1              54761249 54761779  (4816503) + Mariner-N38_DR    DNA/TcMar-Tc1            31    547     (0)  149173  
   304    5.8  0.0 25.4  chr1              54761719 54761787  (4816495) C Zisupton-6_DR     DNA/Zisupton        (13126)   8990    8936  149174 *
   333    8.2  0.0  2.0  chr1              54761752 54761801  (4816481) + EnSpm-N13_DR      DNA/CMC-EnSpm          8145   8193 (13956)  149175  
   614   17.6  6.1  0.0  chr1              54761884 54762031  (4816251) + Merlin-N3_DR      DNA/Merlin                6    162    (93)  149176  
  1753    4.7  2.1  0.8  chr1              54762033 54762269  (4816013) + TDR12             DNA                       3    242     (0)  149177  
   203   13.3  0.0  0.0  chr1              54762263 54762292  (4815990) + hAT-N133_DR       DNA/hAT-Ac              271    300   (323)  149178 *
  2077    0.0  0.4  0.0  chr1              54762302 54762544  (4815738) C Rex1-15_DRe       LINE/Rex-Babar         (18)   1646    1403  149179  
   386   19.3 19.1  1.5  chr1              54762549 54762716  (4815566) + hAT-N134_DR       DNA/hAT?                694    890   (175)  149180 *
  1309    9.9 15.0  0.3  chr1              54762596 54762848  (4815434) + ANGEL             DNA/Kolobok              16    305     (4)  149181  
   489   15.3  0.0  0.0  chr1              54763422 54763506  (4814776) + LOOPERN4B_DR      DNA/Kolobok-T2            1     85   (418)  149182  
  1563   13.9  0.4  0.0  chr1              54763515 54763758  (4814524) C Kolobok-1N2_DR    DNA/Kolobok-T2        (445)    245       1  149183  
   217   12.9  5.8  9.6  chr1              54765387 54765472  (4812810) + EnSpm-9_DR        DNA/CMC-EnSpm           902    984  (7636)  149184  
   387   11.8  0.0  0.0  chr1              54765669 54765744  (4812538) C Polinton-4_DR     DNA/Maverick         (7668)  12619   12544  149185 *
  1163    5.7  0.0  0.0  chr1              54765682 54765856  (4812426) + (TCTA)n           Simple_repeat             3    177     (0)  149186  
   475    4.6  1.1  0.0  chr1              54765783 54765866  (4812416) C HAT1_DR           DNA/hAT-Ac           (2645)    647     563  149187 *
   257    6.1  0.0  0.0  chr1              54765867 54765899  (4812383) C TC1DR3B           DNA/TcMar-Tc1           (1)    888     856  149188  
  5913   10.4  3.4  1.4  chr1              54766044 54766989  (4811293) C HAT1N_DR          DNA/hAT-Ac              (0)    965       1  149189  
   716    7.8  0.0  0.0  chr1              54766991 54767092  (4811190) + DNAX-10_DR        DNA                     181    282   (859)  149190  
   818   16.4 12.6  1.4  chr1              54767904 54768157  (4810125) + hAT-N175_DR       DNA/hAT-hAT5              1    282   (428)  149191  
   568   18.6  0.0  0.0  chr1              54768192 54768304  (4809978) C Gypsy-227_DR-LTR  LTR/Gypsy              (45)    480     368  149192  
  6186    7.8  3.6  0.4  chr1              54768310 54769244  (4809038) C HAT1N_DR          DNA/hAT-Ac              (0)    965       1  149193  
   900   17.1  6.4  0.5  chr1              54769245 54769425  (4808857) C Gypsy-227_DR-LTR  LTR/Gypsy             (238)    287      96  149192  
   750   10.2  0.0  0.0  chr1              54769426 54769530  (4808752) + DNA-AT-1_DR       DNA                       1    105   (287)  149194  
  1485    9.3  4.2  0.4  chr1              54769531 54769768  (4808514) C DNA14-5-1_DR      DNA                     (0)    693     447  149195  
  5142    0.8  1.2  0.0  chr1              54769769 54770372  (4807910) + DIRS-6_DR         LTR/Ngaro              5916   6526     (0)  149196  
  1155    9.2  0.0  0.0  chr1              54770373 54770535  (4807747) + hAT-N89B_DR       DNA/hAT-Ac              744    906  (1506)  149197 *
  1402   10.8 27.8  4.2  chr1              54770510 54770833  (4807449) C DNA14-5-1_DR      DNA                   (292)    401       1  149195  
   318   15.3  0.0 13.7  chr1              54770764 54770846  (4807436) + hAT-N148_DR       DNA/hAT-Ac              612    684  (1475)  149198 *
  2043    6.3  1.1  0.0  chr1              54770834 54771115  (4807167) + DNA-AT-1_DR       DNA                     101    385     (7)  149199  
  7522    1.9  0.1  0.0  chr1              54771116 54772010  (4806272) + MuDR-N1_DR        DNA/MULE-MuDR             1    896     (0)  149200  
   610    8.1  0.0  0.0  chr1              54772027 54772113  (4806169) C Gypsy-227_DR-LTR  LTR/Gypsy             (438)     87       1  149192  
   251   12.2  0.0  0.0  chr1              54772114 54772153  (4806129) + hAT-N175_DR       DNA/hAT-hAT5            305    344   (366)  149201  
   342   15.6  0.0  0.0  chr1              54772167 54772230  (4806052) + hAT-N175_DR       DNA/hAT-hAT5            489    552   (158)  149202  
   262   16.7 13.9  0.0  chr1              54772248 54772319  (4805963) + hAT-N175_DR       DNA/hAT-hAT5            624    705     (5)  149203  
   307   12.8  0.0  1.3  chr1              54774221 54774299  (4803983) + Zisupton-7_DR     DNA/Zisupton           4616   4693 (12389)  149204 *
   417   16.7  4.2  2.8  chr1              54774231 54774308  (4803974) + Polinton-4N1_DR   DNA/Maverick           4732   4811  (5625)  149205  
   206   25.7  4.4 10.4  chr1              54774309 54774512  (4803770) C CryptonV-N7_DR    DNA/Crypton-V           (2)    282      90  149206 *
  2118    7.2  2.6  0.3  chr1              54774508 54774815  (4803467) + hAT-N178_DR       DNA/hAT-Ac             1167   1481   (226)  149207  
  2011    6.3  0.0  0.0  chr1              54774836 54775104  (4803178) C DNA-4-3B_DR       DNA                   (456)    807     539  149208  
   277   18.8 13.0  0.0  chr1              54775201 54775269  (4803013) + MuDR-1_DR         DNA/MULE-NOF?          5122   5199  (2214)  149209 *
   280   15.9 14.3  0.0  chr1              54775209 54775271  (4803011) C DNA-2-28_DR       DNA/TcMar?             (81)    306     235  149210  
  2273   13.1  8.7 11.2  chr1              54775901 54776501  (4801781) + DNA-8-9_DR        DNA/hAT-Ac             1027   1613  (2106)  149211  
  3528    4.9  5.0  0.2  chr1              54776502 54776996  (4801286) + DNA6-8B_DR        DNA                       1    519  (2153)  149212  
   335   25.8  0.0 11.2  chr1              54777695 54777803  (4800479) C HarbingerN1_DR    DNA/PIF-Harbinger       (0)    650     553  149213  
  2821    9.9  0.4  1.1  chr1              54777827 54778284  (4799998) C HATN10_DR         DNA/hAT-Ac              (0)    455       1  149214  
  9551    3.4  0.7  0.4  chr1              54778302 54779502  (4798780) C Harbinger-4N1C_DR DNA/PIF-Harbinger       (0)   1206       3  149215  
  3247    3.7 40.9  0.0  chr1              54780402 54780998  (4797284) + DNA-8-11_DR       DNA/hAT-Ac                1    841   (120)  149216  
   215   30.0  0.0  0.0  chr1              54781003 54781062  (4797220) C HarbingerN1_DR    DNA/PIF-Harbinger      (38)    612     553  149213  
   780    9.6 24.3  0.5  chr1              54782353 54782527  (4795755) C BEL-44_DRe-LTR    LTR/Pao                 (0)    349     133  149217  
  9507    4.2  0.6  0.0  chr1              54782528 54783726  (4794556) + Harbinger-4N1C_DR DNA/PIF-Harbinger         1   1206     (0)  149218  
   408    7.3  0.0  0.0  chr1              54783727 54783781  (4794501) C BEL-44_DRe-LTR    LTR/Pao               (214)    135      81  149217  
   351   20.2  7.5  0.0  chr1              54783798 54783891  (4794391) C Mariner-N30_DR    DNA/TcMar-ISRm11      (714)    138      38  149219  
   255   15.2  0.0  7.5  chr1              54785191 54785247  (4793035) C Kolobok-N6_DR     DNA/Kolobok-T2?        (28)    439     387  149220  
   351   19.8  1.1  2.3  chr1              54785971 54785995  (4792287) C DNA7-N2_DR        DNA/hAT-hAT6          (290)   1724    1701  149221  
  2274   11.4  0.8  2.6  chr1              54785996 54786381  (4791901) + HE1_DR1           SINE/tRNA-V-RTE           2    380    (22)  149222  
   474   16.0  2.1  0.0  chr1              54786304 54786397  (4791885) + DNA2-16_DR        DNA                    8167   8262  (9789)  149223 *
   229   28.0  1.2  3.9  chr1              54786581 54786730  (4791552) C EnSpm-10_DR       DNA/CMC-EnSpm        (4336)   1969    1911  149224 *
   249   26.0  0.0  7.1  chr1              54786681 54786771  (4791511) + EnSpm-10_DR       DNA/CMC-EnSpm          1973   2057  (4248)  149225  
  5110    9.4  8.0  0.4  chr1              54786772 54787629  (4790653) + Rex1-19_DRe       LINE/Rex-Babar          201   1123   (543)  149226  
   453   10.8  2.7  0.2  chr1              54787616 54787702  (4790580) + DIRS-1E-LTR_DR    LTR/Ngaro               531    690     (0)  149227 *
  1475   12.3  1.3  4.6  chr1              54787703 54788015  (4790267) + hAT-N92_DR        DNA/hAT-Ac             1271   1573     (2)  149228  
   532   13.0 21.5  4.2  chr1              54788018 54788161  (4790121) + hAT-N177B_DR      DNA/hAT-Tip100          765    932    (32)  149229  
   222   16.3 10.2  0.0  chr1              54788181 54788229  (4790053) + EnSpm-10_DR       DNA/CMC-EnSpm          2058   2111  (4194)  149230  
  1076   13.8  5.0  5.5  chr1              54788324 54788561  (4789721) C CryptonV-N4_DR    DNA/Crypton-V        (5598)   7895    7659  149231 *
  2434    7.7  0.1  2.5  chr1              54788350 54788743  (4789539) + SINE2-3_DR        SINE/tRNA-V-RTE           7    368     (3)  149232  
   240    5.5  0.0  0.0  chr1              54789665 54789719  (4788563) C hAT-N178B_DR      DNA/hAT-Ac           (1684)    199     145  149233  
   239    8.8  0.0  0.0  chr1              54789671 54789727  (4788555) C DNA-6-N2_DR       DNA                   (792)   4264    4208  149234 *
   223   10.1  4.2  4.2  chr1              54789679 54789750  (4788532) + LTR-9_DR          LTR/ERV1                 81    152   (649)  149235 *
  1194   13.2  4.3  2.1  chr1              54789746 54790024  (4788258) C hAT-N139_DR       DNA/hAT-Tip100        (206)   1214     930  149236  
   245   20.1  6.7  4.3  chr1              54789922 54790056  (4788226) C Dada-tL_DR        DNA/Dada             (1199)   9208    9071  149237 *
   329    7.3  7.2  1.7  chr1              54789994 54790104  (4788178) + DNA-N43_DR        DNA/TcMar-Fot1          512    628   (426)  149238 *
   391    8.8  1.7  0.9  chr1              54790022 54790136  (4788146) + ERV1-N3-I_DR      LTR/ERV1               3674   3789   (802)  149239 *
   439    7.3  4.4  0.0  chr1              54790102 54790169  (4788113) C hAT-N139_DR       DNA/hAT-Tip100        (494)    926     856  149236  
   429   11.5  5.1  0.0  chr1              54790160 54790237  (4788045) C hAT-N139_DR       DNA/hAT-Tip100        (701)    719     638  149236 *
  2100    9.3  0.3  1.9  chr1              54790262 54790588  (4787694) C hAT-N139_DR       DNA/hAT-Tip100       (1089)    331      10  149236  
  2446   10.0 11.2  0.0  chr1              54790589 54790992  (4787290) + Copia-22_DR-LTR   LTR/ERV1                  1    450   (171)  149240  
  4737   10.0  3.6  0.6  chr1              54790993 54791798  (4786484) C DNA-2-13_DR       DNA                     (0)    830       1  149241  
   814    8.2 17.1  0.0  chr1              54791799 54791944  (4786338) + Copia-22_DR-LTR   LTR/ERV1                449    619     (2)  149240  
   209   23.9  1.4  1.4  chr1              54792016 54792087  (4786195) C DNA-TA-4_DR       DNA/TcMar            (2472)   7323    7252  149242  
  1687    1.4  1.9  0.0  chr1              54792090 54792296  (4785986) C ERV1-N4-LTR_DR    LTR                     (0)    821     611  149243  
   230   15.4  0.0  0.0  chr1              54792328 54792379  (4785903) + CryptonV-N1_DR    DNA/Crypton-V          4856   4907  (5144)  149244 *
  1080   10.0 14.9  0.8  chr1              54792336 54792556  (4785726) C HATN10_DR         DNA/hAT-Ac            (171)    284      33  149245  
   225   21.5  2.3 10.0  chr1              54792571 54792699  (4785583) + CryptonA-1_DR     DNA/Crypton-A           412    531  (1836)  149246 *
   452   20.5  2.5  1.7  chr1              54792586 54792704  (4785578) C CryptonA-1_DR     DNA/Crypton-A        (2010)    357     238  149247  
   294    4.5  1.7  4.5  chr1              54792795 54792909  (4785373) C DNA-8-24_DR       DNA/hAT-Tip100       (1598)    185      74  149248 *
   612    9.4  1.6  5.9  chr1              54792810 54792933  (4785349) + Helitron-4_DR     RC/Helitron           13396  13514 (18354)  149249  
   363   13.3  2.3  0.0  chr1              54792822 54792949  (4785333) C MuDR-2_DR         DNA/MULE-MuDR        (7479)  16454   16324  149250 *
   528    6.8  0.0  3.4  chr1              54792844 54792964  (4785318) C Helitron-2_DR     RC/Helitron         (15563)  11849   11733  149251  
   598   23.8  2.3  1.7  chr1              54793053 54793091  (4785191) + DNA2-16_DR        DNA                   13802  13841  (4210)  149252  
  1203    1.8 17.0  0.0  chr1              54793092 54793256  (4785026) + TDR3              DNA/hAT-Charlie           1    193     (0)  149253  
   579   14.9 18.6  6.1  chr1              54793572 54793807  (4784475) + hAT-N152_DR       DNA/hAT-Blackjack         1    264    (66)  149254  
   871    8.7  1.6  0.0  chr1              54793978 54794103  (4784179) C ERV1-N1C_DR-LTR   LTR/ERV1               (14)    854     727  149255  
  2419    8.1  0.3  0.0  chr1              54794104 54794425  (4783857) C Harbinger-N13_DR  DNA/PIF-Harbinger       (0)    324       2  149256  
   712   12.4  0.8  0.0  chr1              54794430 54794550  (4783732) C ERV1-N1C_DR-LTR   LTR/ERV1              (144)    724     603  149255  
   926    7.6 43.0  4.8  chr1              54794555 54794789  (4783493) C DNA8-12_DR        DNA                     (1)    325       1  149257  
  1649    9.4  2.0  0.4  chr1              54794791 54795035  (4783247) + HARBINGER3NB_DR   DNA/PIF-Harbinger         2    250  (1018)  149258  
  1604   16.6  4.3  1.7  chr1              54795036 54795428  (4782854) C Gypsy97-LTR-B_DR  LTR/Gypsy               (0)    403       1  149259  
 30537    7.2  2.2  0.7  chr1              54795429 54799680  (4778602) C Gypsy97-I_DR      LTR/Gypsy               (0)   4318       1  149259  
  1564   17.1  4.3  1.7  chr1              54799681 54800073  (4778209) C Gypsy97-LTR-B_DR  LTR/Gypsy               (0)    403       1  149259  
  1741   12.1  0.8  5.1  chr1              54800074 54800498  (4777784) + Harbinger3_DR     DNA/PIF-Harbinger       265    928  (2671)  149260  
   542    5.8  0.0  0.0  chr1              54800515 54800583  (4777699) + Harbinger3_DR     DNA/PIF-Harbinger      3531   3599     (0)  149261  
   365   10.7  0.0  0.0  chr1              54800541 54800596  (4777686) C CryptonV-1_DR     DNA/Crypton-V        (5016)  12857   12802  149262 *
   559   19.4  4.7  7.1  chr1              54800590 54800761  (4777521) C ERV1-N1C_DR-LTR   LTR/ERV1              (272)    596     429  149255  
   382   19.4  6.0  1.9  chr1              54800840 54800939  (4777343) C ERV1-N1C_DR-LTR   LTR/ERV1              (608)    260     157  149255  
   232    5.9  0.0  0.0  chr1              54800940 54800973  (4777309) + EnSpm-N6_DR       DNA/CMC-EnSpm?            1     34   (312)  149263  
  2391    5.1  0.0  0.6  chr1              54800974 54801290  (4776992) C BEL13-LTR_DR      LTR/Pao                 (0)    315       1  149264  
  1303   10.2  0.0  0.0  chr1              54801291 54801482  (4776800) + EnSpm-N6_DR       DNA/CMC-EnSpm?           41    232   (114)  149265  
   388   19.2  0.0  0.0  chr1              54801479 54801551  (4776731) C ERV1-N1C_DR-LTR   LTR/ERV1              (710)    158      86  149255 *
   472    7.1  3.5  2.3  chr1              54801617 54801703  (4776579) C L2-1_DR           LINE/L2                 (0)   4985    4898  149266  
   460    9.7  9.6  1.0  chr1              54801623 54801716  (4776566) C DNA8-26_DR        DNA                  (1614)   2916    2815  149267 *
  1065    7.5  0.0  0.0  chr1              54802303 54802449  (4775833) + L2-49_DR          LINE/L2                 145    291  (2597)  149268 *
  1737    4.4 19.1  0.3  chr1              54802447 54802718  (4775564) + L2-49_DR          LINE/L2                 513    835  (2053)  149268  
  3544   11.1  9.6  4.1  chr1              54802726 54803497  (4774785) + hAT-N39_DR        DNA/hAT-Tip100          782   1594     (0)  149269  
   375    3.8  1.9  0.0  chr1              54803498 54803550  (4774732) + L2-49_DR          LINE/L2                2835   2888     (0)  149268  
   255    4.0  0.0  0.0  chr1              54803717 54803791  (4774491) + (TTTG)n           Simple_repeat             2     76     (0)  149270  
  1868   13.8  0.0  0.3  chr1              54804012 54804313  (4773969) + I-3_DR            LINE/I                 4844   5144   (282)  149271  
 20490    4.7  1.1  2.3  chr1              54804314 54807059  (4771223) C DIRS1_DR          LTR/DIRS                (0)   6132    3419  149272  
 16031    4.8  1.8  1.9  chr1              54807060 54809371  (4768911) + DNA8-4_DR         DNA/hAT-Charlie           1   2256   (139)  149273  
   221   13.2  2.6  0.0  chr1              54809340 54809377  (4768905) + hAT-N167B_DR      DNA/hAT-Charlie         908    946   (627)  149274 *
 23443    4.9  3.8  0.1  chr1              54809368 54812497  (4765785) C DIRS1_DR          LTR/DIRS             (2702)   3430     184  149272  
   326   18.4  0.0  2.3  chr1              54812487 54812575  (4765707) + I-3_DR            LINE/I                 5249   5335    (91)  149271 *
   310    2.4  0.0  0.0  chr1              54812574 54812614  (4765668) + I-3_DR            LINE/I                 5386   5426     (0)  149275 *
  1065    7.5  0.0  0.0  chr1              54812985 54813131  (4765151) + L2-49_DR          LINE/L2                 145    291  (2597)  149276 *
  8412    5.4  5.8  1.7  chr1              54813129 54814380  (4763902) + L2-49_DR          LINE/L2                 513   1814  (1074)  149276  
  1053    4.7  0.0  0.0  chr1              54814381 54814505  (4763777) C hAT-N44_DR        DNA/hAT-Tip100          (0)   1087     963  149277  
  2671   10.6 22.3  4.9  chr1              54814506 54815191  (4763091) + hAT-N47B_DR       DNA/hAT-Tip100            1    800   (188)  149278  
   677   20.6  4.0 11.5  chr1              54814988 54815239  (4763043) C IS3EU-4_DR        DNA/IS3EU            (2378)  12651   12417  149279 *
  6560    5.3  3.3  0.6  chr1              54815194 54816120  (4762162) C hAT-N44_DR        DNA/hAT-Tip100        (135)    952       1  149277  
  7155    7.4  1.8  0.5  chr1              54816121 54817143  (4761139) + L2-49_DR          LINE/L2                1807   2842    (46)  149280  
  2640   11.1  2.1  0.9  chr1              54817144 54817569  (4760713) + hAT-N39_DR        DNA/hAT-Tip100            1    431  (1163)  149281  
  1772    9.9  4.6  0.0  chr1              54817570 54817873  (4760409) C DNA-8-22_DR       DNA/hAT-Ac              (0)   1434    1117  149282  
   622   11.9  2.4  4.1  chr1              54817871 54817993  (4760289) C DNA8-17_DR        DNA/hAT-Tip100         (26)   1787    1667  149283 *
  1171   13.8 12.4  2.7  chr1              54817969 54818243  (4760039) C DNA8-17_DR        DNA/hAT-Tip100        (492)   1321    1021  149283 *
  3639    8.0  4.4  2.8  chr1              54818243 54818831  (4759451) C Harbinger-N11_DR  DNA/PIF-Harbinger     (215)    996     399  149284  
   529    4.4  0.0  0.0  chr1              54818840 54818907  (4759375) C Harbinger-N11_DR  DNA/PIF-Harbinger    (1057)    154      87  149284 *
  3613    4.3  0.9  0.2  chr1              54818905 54819370  (4758912) C L2-3_DRe          LINE/L2               (479)   4589    4121  149285  
   409   10.8  0.0  0.8  chr1              54819352 54819472  (4758810) + MuDR-2_DR         DNA/MULE-MuDR         16321  16440  (7493)  149286 *
   621   13.9  0.9  0.0  chr1              54819371 54819478  (4758804) + Penelope-1_DR     LINE/Penelope            57    165  (4281)  149287 *
  1443    4.9  1.1 14.7  chr1              54819390 54819745  (4758537) + hAT-N39_DR        DNA/hAT-Tip100         1245   1558    (36)  149288  
   396    3.1  1.6  0.8  chr1              54819479 54819498  (4758784) + EnSpm-N42_DR      DNA/CMC-EnSpm           569    697   (555)  149289 *
 13479    3.0  4.5  0.4  chr1              54819746 54821498  (4756784) C Harbinger-5N1_DR  DNA/PIF-Harbinger       (0)   1823       1  149290  
   255    8.1  0.0  0.0  chr1              54821501 54821537  (4756745) + hAT-N39_DR        DNA/hAT-Tip100         1558   1594     (0)  149291  
   375    3.8  1.9  0.0  chr1              54821538 54821590  (4756692) + L2-49_DR          LINE/L2                2835   2888     (0)  149292  
  2072   15.5  0.7  0.8  chr1              54822493 54822899  (4755383) + I-3_DR            LINE/I                 4844   5335    (91)  149293  
   282    4.9  0.0  2.4  chr1              54822898 54822939  (4755343) + I-3_DR            LINE/I                 5386   5426     (0)  149294 *
  5126    6.3  2.5  1.8  chr1              54823072 54823858  (4754424) C Gypsy-231_DR-LTR  LTR/Gypsy               (0)    876      84  149295  
  2773   31.9  1.8  1.7  chr1              54824081 54825330  (4752952) C Gypsy45-I_DR      LTR/Gypsy            (1660)   3532    2280  149296  
 53571    1.4  2.1  0.1  chr1              54825387 54831567  (4746715) C Kolobok-1_DR      DNA/Kolobok-T2          (0)   6303       1  149297  
   890    8.0  0.0  0.0  chr1              54832249 54832373  (4745909) C hAT-N22_DR        DNA/hAT-Ac           (1610)    128       4  149298  
   225   16.2  0.0  0.0  chr1              54832801 54832837  (4745445) C hAT-N103_DR       DNA/hAT-Charlie         (0)    687     651  149299  
   597   14.7  7.6  0.7  chr1              54832900 54833043  (4745239) C hAT-N103_DR       DNA/hAT-Charlie        (49)    638     485  149299  
   276   24.2  0.0  0.0  chr1              54833253 54833314  (4744968) C DNA-X-2_DR        DNA                   (680)    136      75  149300  
   226   22.1  2.0  4.5  chr1              54835887 54835905  (4742377) C Gypsy120-LTR_DR   LTR/Gypsy             (797)    239     213  149301  
   300    4.3  1.4  1.4  chr1              54835906 54835975  (4742307) C Rex1-31_DRe       LINE/Rex-Babar        (401)   3132    3063  149302 *
  1110   17.0  0.0  0.5  chr1              54835919 54836120  (4742162) + (TG)n             Simple_repeat             1    420    (31)  149303  
   226   22.1  2.0  4.5  chr1              54835976 54836090  (4742192) C Gypsy120-LTR_DR   LTR/Gypsy             (797)    212      41  149301 *
   432   25.0  0.0  0.0  chr1              54836121 54836300  (4741982) + (CGTG)n           Simple_repeat             1    180     (0)  149304 *
   980   18.5  0.0  2.5  chr1              54836142 54836302  (4741980) + Zisupton-7_DR     DNA/Zisupton          11377  11533  (5549)  149305  
   650    6.8  0.0 28.9  chr1              54836235 54836359  (4741923) C Helitron-2_DR     RC/Helitron         (21306)   6106    6010  149306 *
   247   19.5  2.4  1.2  chr1              54836301 54836383  (4741899) + hAT-N202_DR       DNA/hAT-Tip100          125    208  (1677)  149307 *
   242   18.7  2.2 19.3  chr1              54836326 54836361  (4741921) + CryptonV-N6_DR    DNA/Crypton-V           266    356   (206)  149308 *
  1110   17.0  0.0  0.5  chr1              54836360 54836372  (4741910) + (TG)n             Simple_repeat           421    451     (0)  149303  
   337   22.0  0.0  3.3  chr1              54836362 54836455  (4741827) C CryptonV-N7_DR    DNA/Crypton-V           (2)    282     192  149309 *
  1254   10.7  3.4  0.0  chr1              54836505 54836682  (4741600) + hAT-N178_DR       DNA/hAT-Ac             1406   1589   (118)  149310  
  4858    8.0  3.7  1.3  chr1              54836684 54837382  (4740900) C DNA-4-3B_DR       DNA                   (454)    809      94  149311  
  1347    8.9 16.6  5.4  chr1              54837381 54837699  (4740583) C P-1N3_DR          DNA/P                 (644)   1043     691  149312 *
   296    5.4  0.0  0.0  chr1              54837726 54837762  (4740520) C hAT-N152_DR       DNA/hAT-Blackjack     (293)     37       1  149313  
  1251   11.2  2.5  1.0  chr1              54837765 54837963  (4740319) C P-1N2_DR          DNA/P                (1822)    324     123  149314  
   263   20.7  6.1  0.0  chr1              54837952 54838033  (4740249) C CryptonV-N3_DR    DNA/Crypton-V        (4049)  16614   16528  149315 *
   232   24.2  3.0  0.0  chr1              54837978 54838043  (4740239) + DNA-TA-4_DR       DNA/TcMar              9418   9485   (310)  149316 *
  1435   13.9  2.0  0.4  chr1              54838033 54838285  (4739997) C ERV1-N4-LTR_DR    LTR                    (93)    728     472  149317  
   298   18.8 13.0  0.0  chr1              54838895 54838963  (4739319) + MuDR-1_DR         DNA/MULE-NOF?          5122   5199  (2214)  149318 *
   299   15.9 14.3  0.0  chr1              54838903 54838965  (4739317) C DNA-2-28_DR       DNA/TcMar?             (81)    306     235  149319  
  2667   14.9  4.4 11.6  chr1              54839601 54840254  (4738028) + DNA-8-9_DR        DNA/hAT-Ac             1069   1680  (2039)  149320 *
  2883   12.0  1.3  1.7  chr1              54839835 54840300  (4737982) C DNA-TTAA-3_DR     DNA                    (37)   1142     679  149321  
   473   16.5  1.1  1.1  chr1              54840285 54840300  (4737982) + CryptonV-3_DR     DNA/Crypton-V         17664  17755  (5698)  149322 *
   521    6.8  1.3  2.7  chr1              54840301 54840376  (4737906) C DNA-TTAA-3_DR     DNA                   (618)    561     487  149321  
  1912    4.8  0.4  0.4  chr1              54840403 54840655  (4737627) C REX1-1_DR         LINE/Rex-Babar          (3)   3587    3335  149323  
   733   12.4  0.0  0.0  chr1              54840673 54840777  (4737505) C Kolobok-1N1_DR    DNA/Kolobok-T2        (481)    942     838  149324  
   227   23.3  5.3  3.9  chr1              54840711 54840786  (4737496) C Mariner-N5B_DR    DNA/TcMar            (3822)   5622    5546  149325 *
   243   16.2  0.0  0.0  chr1              54840777 54840813  (4737469) + CryptonV-N5_DR    DNA/Crypton-V         20558  20594  (3943)  149326  
   355   26.9  0.0 11.2  chr1              54840953 54841061  (4737221) C HarbingerN1_DR    DNA/PIF-Harbinger       (0)    650     553  149327  
   231   25.0  0.0  1.9  chr1              54841051 54841103  (4737179) C CryptonV-2_DR     DNA/Crypton-V       (10677)  11134   11083  149328 *
   273   22.3  0.0 15.9  chr1              54841998 54842077  (4736205) C HarbingerN1_DR    DNA/PIF-Harbinger       (0)    650     582  149329  
  2051   12.1 10.3  7.6  chr1              54842078 54842525  (4735757) C DNA-TA-4_DR       DNA/TcMar             (232)   9563    9105  149330  
  9493    4.4  1.5  2.2  chr1              54842526 54843767  (4734515) + LOOPERN1_DR       DNA/Kolobok-T2            1   1234     (0)  149331  
   681    8.6  7.6 11.2  chr1              54843768 54843923  (4734359) C DNA-TA-4_DR       DNA/TcMar             (687)   9108    8958  149330  
   296   19.2 32.8  0.0  chr1              54843932 54844056  (4734226) C hAT-N68_DR        DNA/hAT-Ac            (273)   2759    2594  149332 *
  1616   11.9 24.7  3.0  chr1              54843962 54844342  (4733940) C DNA-TA-4_DR       DNA/TcMar            (1451)   8344    7884  149333  
   542   16.0  3.0  0.0  chr1              54844360 54844459  (4733823) + hAT-N159B_DR      DNA/hAT-Ac              247    349   (894)  149334  
  2234    1.9  0.8  0.0  chr1              54845711 54845972  (4732310) + Looper-N7_DR      DNA/Kolobok-T2            1    264   (751)  149335 *
  3825    3.4  0.6  2.6  chr1              54845956 54846433  (4731849) + Looper-N7_DR      DNA/Kolobok-T2          547   1015     (0)  149336  
  2426    3.0  0.7  0.0  chr1              54848942 54849231  (4729051) C ERV1-N4-LTR_DR    LTR                     (0)    821     530  149337  
  4420    3.9  0.8  0.0  chr1              54849232 54849766  (4728516) C DNA21TA1_DR       DNA/TcMar-Tc1           (0)    539       1  149338  
  4500    3.0  0.2  0.2  chr1              54849768 54850302  (4727980) C ERV1-N4-LTR_DR    LTR                   (286)    535       1  149337  
   323    8.6  3.8  0.9  chr1              54850500 54850605  (4727677) C Kolobok-3_DR      DNA/Kolobok-T2       (3389)   2577    2469  149339 *
   517    6.0  2.3  5.9  chr1              54850518 54850605  (4727677) + Merlin-1_DR       DNA/Merlin             2153   2237  (8290)  149340  
   441    2.0  3.8  5.8  chr1              54850534 54850639  (4727643) + Mariner-N5C_DR    DNA/TcMar              2220   2323  (5598)  149341 *
   272   10.8  5.0  0.0  chr1              54850606 54850617  (4727665) C EnSpm-8_DR        DNA/CMC-EnSpm        (8082)   1357    1234  149342 *
   295    4.8  1.9  0.0  chr1              54850606 54850616  (4727666) + EnSpm-N42_DR      DNA/CMC-EnSpm           701    801   (451)  149343  
  4596   11.4  0.4  0.1  chr1              54850711 54851393  (4726889) + L2-17_DRe         LINE/L2                2402   3086   (430)  149344  
  2522    3.1  2.1  0.3  chr1              54851394 54851718  (4726564) C Gypsy46-LTR_DR    LTR/Gypsy               (0)    331       1  149345  
  2123   11.9  1.3  0.0  chr1              54851722 54852039  (4726243) + L2-17_DRe         LINE/L2                3085   3406   (110)  149344  
   210   11.1  2.8  0.0  chr1              54852331 54852366  (4725916) + Gypsy9-I_DR       LTR/Gypsy                72    108  (5919)  149346  
   353   26.9  0.0 11.2  chr1              54852809 54852917  (4725365) C HarbingerN1_DR    DNA/PIF-Harbinger       (0)    650     553  149329  
   272   21.2  0.0  1.9  chr1              54852907 54852959  (4725323) C CryptonV-2_DR     DNA/Crypton-V       (10677)  11134   11083  149328 *
   489   25.1  8.6  0.0  chr1              54854225 54854399  (4723883) C Mariner-N30_DR    DNA/TcMar-ISRm11      (627)    225      36  149347  
   203   22.6  1.9  1.9  chr1              54854533 54854586  (4723696) C BHIKHARI-3-I_DR   LTR/ERV1             (2334)   1027     974  149348  
  5442    5.2  4.8  0.0  chr1              54854722 54855433  (4722849) + TZF28B            DNA/TcMar-Tc1             2    747   (867)  149349  
  1631    9.8  3.7  2.2  chr1              54855434 54855704  (4722578) C ERV1-N1-LTR_DR    LTR/ERV1                (0)    880     606  149350 *
  3116    5.9  1.7  0.2  chr1              54855701 54856110  (4722172) + TZF28B            DNA/TcMar-Tc1          1199   1614     (0)  149351  
   355   26.9  0.0 11.2  chr1              54856363 54856471  (4721811) C HarbingerN1_DR    DNA/PIF-Harbinger       (0)    650     553  149352  
   217   29.4  0.0  0.0  chr1              54856451 54856501  (4721781) + DIRS-N2_DR        LTR/Ngaro              4434   4484  (1545)  149353 *
   272   21.2  0.0  1.9  chr1              54856461 54856513  (4721769) C CryptonV-2_DR     DNA/Crypton-V       (10677)  11134   11083  149354  
   292   27.6  5.9  6.8  chr1              54857408 54857425  (4720857) + CryptonV-N5_DR    DNA/Crypton-V         12546  12670 (11867)  149355  
  1747    1.0  0.0  0.0  chr1              54857426 54857618  (4720664) C TDR3              DNA/hAT-Charlie         (0)    193       1  149356  
   273   29.2  0.0 12.6  chr1              54857619 54857716  (4720566) C HarbingerN1_DR    DNA/PIF-Harbinger      (11)    639     553  149357 *
   292   27.6  5.9  6.8  chr1              54857619 54857629  (4720653) + CryptonV-N5_DR    DNA/Crypton-V         12671  12765 (11772)  149355  
   217   29.4  0.0  0.0  chr1              54857696 54857746  (4720536) + DIRS-N2_DR        LTR/Ngaro              4434   4484  (1545)  149358 *
   272   21.2  0.0  1.9  chr1              54857706 54857758  (4720524) C CryptonV-2_DR     DNA/Crypton-V       (10677)  11134   11083  149354  
   209   13.5 10.8  0.0  chr1              54859010 54859044  (4719238) C BEL-44_DRe-LTR    LTR/Pao                 (0)    349     311  149359  
 15516    1.9  6.2  1.2  chr1              54859045 54860981  (4717301) + hAT-30N1_DR       DNA/hAT-Ac                1   2033     (0)  149360  
  1112    8.9 18.2  0.4  chr1              54860982 54861184  (4717098) C BEL-44_DRe-LTR    LTR/Pao                (31)    318      80  149359  
   377   20.2  7.5  0.0  chr1              54861215 54861308  (4716974) C Mariner-N30_DR    DNA/TcMar-ISRm11      (714)    138      38  149361  
   287   13.3  0.0  7.5  chr1              54862604 54862660  (4715622) C Kolobok-N6_DR     DNA/Kolobok-T2?        (28)    439     387  149362  
   986   16.0 32.8  0.8  chr1              54863375 54863409  (4714873) C EnSpm-15_DR       DNA/CMC-EnSpm        (2058)   9396    9001  149363  
  1840   10.2  4.2  0.0  chr1              54863410 54863674  (4714608) + SINE2-5_DR        SINE/tRNA-V-RTE           4    279     (3)  149364  
   786   16.9  3.7  1.2  chr1              54863547 54863708  (4714574) + EnSpm-N37_DR      DNA/CMC-EnSpm           333    498  (6149)  149365 *
  7820    7.5  5.9  0.2  chr1              54864261 54865458  (4712824) + Sola2-N1_DR       DNA/Sola-2                1   1266    (18)  149366  
  2363    8.0  0.0  0.3  chr1              54867186 54867498  (4710784) + Harbinger-N13_DR  DNA/PIF-Harbinger        13    324     (0)  149367  
   216    9.7  0.0  0.0  chr1              54867472 54867502  (4710780) C hAT-5_DR          DNA/hAT-Charlie      (2274)    222     192  149368 *
  1953   15.7  5.6  7.6  chr1              54867982 54868464  (4709818) C hAT-N103_DR       DNA/hAT-Charlie         (0)    687     214  149369  
  4642   12.9  5.0  4.6  chr1              54869048 54870000  (4708282) + DNA-TA-4_DR       DNA/TcMar                 1    957  (8838)  149370  
   792    8.1  7.2  0.8  chr1              54870000 54870124  (4708158) + CryptonV-N2_DR    DNA/Crypton-V         13420  13552  (3086)  149371 *
   601    9.4  9.6 11.7  chr1              54870125 54870156  (4708126) + Mariner-N5C_DR    DNA/TcMar              7590   7743   (178)  149372  
   246   15.9  1.7  1.7  chr1              54870465 54870579  (4707703) C DNA-1-7_DR        DNA/PIF-Harbinger     (654)    784     670  149373 *
   282    6.3  0.0  0.0  chr1              54870516 54870578  (4707704) + (TTA)n            Simple_repeat             1     63     (0)  149374  
   406   14.0  0.0  0.0  chr1              54872502 54872594  (4705688) + Polinton-4N1_DR   DNA/Maverick           4711   4803  (5633)  149375  
   319   15.2  0.0  1.0  chr1              54872512 54872611  (4705671) C ERV1-N3-I_DR      LTR/ERV1              (903)   3688    3590  149376 *
   660   25.7 12.5  2.9  chr1              54872533 54872588  (4705694) + hAT-N48C_DR       DNA/hAT-Ac             1337   1541   (758)  149377  
  1978    4.8  5.9  1.8  chr1              54872589 54872861  (4705421) C CryptonV-N7_DR    DNA/Crypton-V           (0)    284       1  149378  
   480   22.1  0.7 16.2  chr1              54872862 54872959  (4705323) + CryptonV-N6_DR    DNA/Crypton-V           277    338   (224)  149379 *
   660   25.7 12.5  2.9  chr1              54872862 54872904  (4705378) + hAT-N48C_DR       DNA/hAT-Ac             1542   1744   (555)  149377  
   334   18.4  0.0  4.0  chr1              54872905 54872983  (4705299) C CryptonV-N7_DR    DNA/Crypton-V           (2)    282     207  149380  
   292   22.1  2.3  1.1  chr1              54873117 54873203  (4705079) C ANGEL             DNA/Kolobok           (134)    175      88  149381 *
   407   17.3  0.0  0.0  chr1              54873133 54873201  (4705081) C EnSpm-8_DR        DNA/CMC-EnSpm        (3337)   6104    6036  149382  
   614   11.9  3.0  0.0  chr1              54873202 54873302  (4704980) C ERV1-N4-LTR_DR    LTR                     (0)    821     718  149383 *
  1239   18.9  1.5 31.6  chr1              54873301 54873964  (4704318) C hAT-N89B_DR       DNA/hAT-Ac            (386)   2026    1515  149384  
   332   14.2 11.0  5.8  chr1              54873961 54874042  (4704240) C Mariner-N21_DR    DNA/TcMar             (417)    603     518  149385 *
   707   17.7  3.8 16.6  chr1              54874006 54874242  (4704040) + CryptonV-N3_DR    DNA/Crypton-V          6761   6971 (13692)  149386  
   522   19.2  3.4  8.9  chr1              54874087 54874263  (4704019) C hAT-29_DR         DNA/hAT-Ac           (1324)   1721    1554  149387 *
  2664   11.4 13.1  2.4  chr1              54874257 54874751  (4703531) C Kolobok-1N1_DR    DNA/Kolobok-T2        (488)    935     389  149388  
   817   17.7 34.5  5.0  chr1              54874516 54875110  (4703172) + CryptonV-N5_DR    DNA/Crypton-V         20560  21321  (3216)  149389 *
  2049   10.1 21.1  1.0  chr1              54874806 54875322  (4702960) + hAT-N188_DR       DNA/hAT-hAT5            864   1570   (398)  149390  
   399   13.1  1.4  1.4  chr1              54875271 54875340  (4702942) + Helitron-N3B_DR   RC/Helitron            5028   5097  (1507)  149391 *
  1736    9.0  9.6  0.6  chr1              54875334 54875657  (4702625) C DNA-8-30_DR       DNA/hAT-Ac            (669)    353       1  149392  
  1254    9.0  3.7  1.4  chr1              54875659 54875873  (4702409) C DNA-TTAA-3_DR     DNA                   (688)    491     272  149393  
   879   14.5  5.6  3.9  chr1              54875672 54875922  (4702360) + CryptonV-N5_DR    DNA/Crypton-V         17204  17458  (7079)  149394 *
   286    8.0 16.0  0.0  chr1              54875921 54875970  (4702312) C DNA-TTAA-3_DR     DNA                  (1011)    168     111  149393 *
   355   26.9  0.0 11.2  chr1              54876182 54876290  (4701992) C HarbingerN1_DR    DNA/PIF-Harbinger       (0)    650     553  149395  
   231   25.0  0.0  1.9  chr1              54876280 54876332  (4701950) C CryptonV-2_DR     DNA/Crypton-V       (10677)  11134   11083  149396 *
  2467   14.1 15.1  0.4  chr1              54876476 54876953  (4701329) + L2-17_DRe         LINE/L2                2267   2814   (702)  149397  
  4181    5.2  3.9  0.0  chr1              54877503 54878036  (4700246) + DNA8-4_DR         DNA/hAT-Charlie           1    555  (1840)  149398  
 18173    3.5  6.3  6.1  chr1              54878038 54880690  (4697592) + Ginger1-N1_DR     DNA/Ginger-1              1   2658     (0)  149399  
 11312    4.5  0.9  2.1  chr1              54880691 54882247  (4696035) + DNA8-4_DR         DNA/hAT-Charlie         553   2091   (304)  149400  
  9246    4.0  3.6  1.2  chr1              54882248 54883453  (4694829) + LOOPERN1_DR       DNA/Kolobok-T2            1   1234     (0)  149401  
  2295    4.6  1.0  2.6  chr1              54883454 54883766  (4694516) + DNA8-4_DR         DNA/hAT-Charlie        2088   2395     (0)  149402  
   355   26.9  0.0 11.2  chr1              54883793 54883901  (4694381) C HarbingerN1_DR    DNA/PIF-Harbinger       (0)    650     553  149403  
   216   25.0  0.0  1.9  chr1              54883891 54883943  (4694339) C CryptonV-2_DR     DNA/Crypton-V       (10677)  11134   11083  149396 *
   956    8.4  7.5  3.0  chr1              54884701 54884859  (4693423) C DNAX-23_DR        DNA                  (1405)  10396   10231  149404 *
  2651    6.3  2.8  1.7  chr1              54884723 54885077  (4693205) C SINE2-3_DR        SINE/tRNA-V-RTE         (0)    368      10  149405  
   635   16.4  3.6  0.0  chr1              54884983 54885092  (4693190) C DNA6-6_DR         DNA                  (3285)   7996    7883  149406 *
   355   26.9  0.0 11.2  chr1              54885169 54885277  (4693005) C HarbingerN1_DR    DNA/PIF-Harbinger       (0)    650     553  149407  
   231   25.0  0.0  1.9  chr1              54885267 54885319  (4692963) C CryptonV-2_DR     DNA/Crypton-V       (10677)  11134   11083  149396 *
   389   23.8 23.2  0.0  chr1              54887889 54888052  (4690230) C Mariner-N30_DR    DNA/TcMar-ISRm11      (613)    239      38  149408  
   220    3.7  0.0  0.0  chr1              54888106 54888132  (4690150) C Tx1-32_DR         LINE/L1-Tx1          (4383)    919     893  149409  
   468   15.9  1.4  8.3  chr1              54889004 54889026  (4689256) + Penelope-1_DR     LINE/Penelope          3885   3957   (489)  149410  
   572   14.1  0.0  7.8  chr1              54889027 54889164  (4689118) + Kolobok-1_DR      DNA/Kolobok-T2         2797   2924  (3379)  149411  
   410    6.8  4.1  3.2  chr1              54889076 54889197  (4689085) + P-1_DR            DNA/P                  7519   7641  (2327)  149412 *
   353   13.0  3.7  2.2  chr1              54889081 54889214  (4689068) + Dada-U6_DR        DNA/Dada               7115   7250  (1713)  149413 *
   432    2.2  1.1  0.0  chr1              54889085 54889175  (4689107) C Helitron-2_DR     RC/Helitron         (15568)  11844   11753  149414  
   364    9.3  0.0  7.4  chr1              54889095 54889210  (4689072) C DNA8-25_DR        DNA                  (1592)   2375    2268  149415 *
   468   15.9  1.4  8.3  chr1              54889165 54889187  (4689095) + Penelope-1_DR     LINE/Penelope          3958   4039   (407)  149410  
   349   11.0  1.2 10.1  chr1              54889176 54889246  (4689036) C Zisupton-6_DR     DNA/Zisupton        (13272)   8844    8696  149416 *
   929   17.6  2.5  3.5  chr1              54890640 54890839  (4687443) C SINE2-1_DR        SINE/tRNA               (0)    198       1  149417  
  1504    4.7  0.5  0.0  chr1              54891033 54891224  (4687058) C LTR-11_DR-LTR     LTR                     (0)    193       1  149418  
   265    2.4  2.4  0.0  chr1              54891225 54891266  (4687016) C LTR-11_DR-I       LTR                     (0)     43       1  149419  
  1451    7.8  0.0  0.0  chr1              54891267 54891459  (4686823) C LTR-11_DR-LTR     LTR                     (0)    193       1  149420  
   265    2.4  2.4  0.0  chr1              54891460 54891501  (4686781) C LTR-11_DR-I       LTR                     (0)     43       1  149421  
  1451    7.8  0.0  0.0  chr1              54891502 54891694  (4686588) C LTR-11_DR-LTR     LTR                     (0)    193       1  149422  
   265    2.4  2.4  0.0  chr1              54891695 54891736  (4686546) C LTR-11_DR-I       LTR                     (0)     43       1  149423  
  1475    7.2  0.0  0.0  chr1              54891737 54891929  (4686353) C LTR-11_DR-LTR     LTR                     (0)    193       1  149424  
   482   16.7  3.7  5.7  chr1              54891966 54892073  (4686209) + Helitron-1_DR     RC/Helitron           11255  11360 (14940)  149425 *
  1301   10.9  0.0  1.0  chr1              54891981 54892183  (4686099) C DNA-4-1_DR        DNA                     (5)    607     407  149426  
  2603    9.2  0.6 12.6  chr1              54892184 54892691  (4685591) C HATN10_DR         DNA/hAT-Ac              (0)    455       2  149427  
  1700   12.5 15.6  0.2  chr1              54892700 54893052  (4685230) C DNA-4-1_DR        DNA                   (205)    407       1  149426  
   234   17.0  0.0  5.7  chr1              54893020 54893075  (4685207) + CryptonV-2_DR     DNA/Crypton-V         21360  21412   (399)  149428 *
  7432   11.0  2.8  3.5  chr1              54893387 54894617  (4683665) C LOOPERN5_DR       DNA/Kolobok-T2         (12)   1225       4  149429  
   273   16.3  0.0  0.0  chr1              54894668 54894716  (4683566) C DNA21TA1_DR       DNA/TcMar-Tc1           (2)    537     489  149430 *
   925   19.9  0.9  5.5  chr1              54894715 54894943  (4683339) C DNA21TA1_DR       DNA/TcMar-Tc1         (318)    221       3  149430  
   455   15.6  9.9  1.7  chr1              54895180 54895290  (4682992) C Kolobok-N3_DR     DNA/Kolobok-T2?         (9)    361     242  149431 *
   649   19.4  4.2  4.8  chr1              54895263 54895291  (4682991) + DNA8-23_DR        DNA                    4431   4458  (2281)  149432  
  1553   13.4 11.1  0.0  chr1              54895292 54895544  (4682738) + SINE2-5_DR        SINE/tRNA-V-RTE           1    281     (1)  149433  
   850   16.6  2.0  0.0  chr1              54895412 54895562  (4682720) C TDR17B            DNA/Sola-1           (1004)    542     389  149434 *
  1040   12.9  8.7  6.5  chr1              54895544 54895784  (4682498) C Kolobok-N3_DR     DNA/Kolobok-T2?       (124)    246       1  149431  
   294   20.7  0.0  0.0  chr1              54895794 54895851  (4682431) + L2-42_DRe         LINE/L2                2958   3015   (554)  149435  
   368   18.9  7.5  5.1  chr1              54895879 54896060  (4682222) + CR1-10_DR         LINE/L2                2177   2283     (1)  149436  
   305   24.6  5.6  2.7  chr1              54896133 54896312  (4681970) + L2-42_DRe         LINE/L2                3376   3560     (9)  149435  
  1882   12.3  6.7  0.3  chr1              54896364 54896691  (4681591) C DNA-X-2B_DR       DNA                   (120)    319       1  149437  
  2126   12.9 11.8  0.9  chr1              54896692 54897096  (4681186) C Harbinger-N30_DR  DNA/PIF-Harbinger?    (150)    449       1  149438  
  1263   16.0 15.9  0.6  chr1              54897462 54897776  (4680506) C Harbinger-N32_DR  DNA/PIF-Harbinger      (20)    386      24  149439  
   417   26.4 10.2  1.3  chr1              54897764 54897978  (4680304) C Dada-U1A_DR       DNA/Dada             (5037)   5942    5709  149440 *
   903   16.3 10.4  4.2  chr1              54897800 54898068  (4680214) C ANGEL             DNA/Kolobok            (24)    285       1  149441  
   277   13.8  4.6  0.0  chr1              54898370 54898434  (4679848) C Rex1-31_DRe       LINE/Rex-Babar        (395)   3138    3071  149442  
   230   22.4  1.7  2.5  chr1              54898391 54898509  (4679773) C EnSpm-21_DR       DNA/CMC-EnSpm        (2178)   6972    6855  149443 *
   354   18.2  2.1  6.7  chr1              54898664 54898757  (4679525) + DNA8-3_DR         DNA/hAT-Tip100           27    116  (1271)  149444 *
  1431    5.7  3.6  0.5  chr1              54898735 54898928  (4679354) C ENSPM-6_DR        DNA/CMC-EnSpm        (9867)  22749   22550  149445  
   241   16.5  0.9  4.2  chr1              54898959 54899032  (4679250) + DNA8-3C_DR        DNA/hAT-Tip100           65    126   (179)  149446  
   218    5.7  0.0 16.7  chr1              54898995 54899036  (4679246) + ENSPM-6_DR        DNA/CMC-EnSpm         25754  25789  (6827)  149447 *
   391   17.7  2.2  4.6  chr1              54899401 54899489  (4678793) + Kolobok-1N2_DR    DNA/Kolobok-T2           45    131   (559)  149448 *
  1177   10.3  2.3  0.0  chr1              54899474 54899648  (4678634) C LOOPERN4B_DR      DNA/PiggyBac          (181)    322     144  149449  
   630    8.3 11.0  0.0  chr1              54899558 54899658  (4678624) + Kolobok-1N2_DR    DNA/Kolobok-T2          455    567   (123)  149450 *
  6899    5.9  1.0  0.5  chr1              54899659 54900598  (4677684) C Gypsy-220_DR-LTR  LTR/Gypsy               (0)    945       2  149451  
   617    6.5 16.7  0.0  chr1              54900599 54900706  (4677576) C LOOPERN4B_DR      DNA/PiggyBac          (377)    126       1  149449  
   208   25.6  1.3 10.0  chr1              54901108 54901259  (4677023) + Ginger1-N1_DR     DNA/Ginger-1            285    424  (2234)  149452 *
   678   13.4  0.5 17.1  chr1              54901127 54901518  (4676764) + (TCTA)n           Simple_repeat             1    326     (0)  149453  
   370   30.3  1.1  2.9  chr1              54901346 54901564  (4676718) + (TCTG)n           Simple_repeat             1    215     (0)  149454 *
  1993   14.9  3.8  0.0  chr1              54902524 54902919  (4675363) C DNA-2-30B_DR      DNA                     (1)    412       2  149455  
   592   12.5 10.8  2.0  chr1              54903528 54903666  (4674616) + DNAX-16_DR        DNA                       1    151   (272)  149456  
  2905   11.2 26.4  0.5  chr1              54903674 54904327  (4673955) C hAT-N25_DR        DNA/hAT-Ac              (6)    823       1  149457  
  1143   19.6  1.4  1.4  chr1              54904328 54904605  (4673677) + DNAX-16_DR        DNA                     146    423     (0)  149458  
   661   16.8  0.0  0.9  chr1              54904717 54904824  (4673458) + DNA2-15_DR        DNA/hAT-Ac                1    107   (423)  149459  
   412   23.4  0.0  6.0  chr1              54904727 54904849  (4673433) C EnSpm1_DR         DNA/CMC-EnSpm         (884)   8604    8489  149460 *
  3912   11.4  2.2  0.8  chr1              54904826 54905464  (4672818) C CR1-18_DR         LINE/L2                 (4)   3424    2777  149461  
  2570    9.8 10.0  0.2  chr1              54905475 54905867  (4672415) C DNA2-15_DR        DNA/hAT-Ac            (523)    579       1  149462  
   264   21.2  6.7  5.7  chr1              54907054 54907071  (4671211) C Merlin-2_DR       DNA/Merlin           (6498)   7423    7405  149463  
   478   17.0 14.6  3.9  chr1              54907072 54907236  (4671046) + ANGEL             DNA/Kolobok               1    182   (127)  149464  
   274    4.8 16.7  0.0  chr1              54907259 54907300  (4670982) + ANGEL             DNA/Kolobok             261    309     (0)  149465  
   251    8.9 15.6  0.0  chr1              54907261 54907305  (4670977) C EnSpm-17_DR       DNA/CMC-EnSpm        (6520)   2756    2705  149466 *
   381   12.5  0.0  0.0  chr1              54907964 54908019  (4670263) + DNA9-4_DR         DNA                       2     57   (362)  149467  
   213   21.6  9.3  1.2  chr1              54908264 54908338  (4669944) + DNA9-4_DR         DNA                       5     85   (334)  149468  
  1058   13.4  8.6  6.7  chr1              54908563 54908871  (4669411) + DNA9-4_DR         DNA                       1    419     (0)  149469  
   212    7.1  0.0  0.0  chr1              54908847 54908874  (4669408) C piggyBac-N9_DR    DNA/PiggyBac          (468)    723     696  149470 *
   447   24.4  1.5  3.8  chr1              54909419 54909473  (4668809) C Ginger1-N1_DR     DNA/Ginger-1         (2177)    481     367  149471  
   456    5.4  0.0  0.0  chr1              54909474 54909547  (4668735) + EnSpm-N48_DR      DNA/CMC-EnSpm          1883   1956  (1622)  149472 *
   528    2.5  0.0  0.0  chr1              54909482 54909567  (4668715) + HAT1_DR           DNA/hAT-Ac              574    655  (2637)  149473  
   276   28.6  7.5  4.2  chr1              54909705 54909890  (4668392) C EnSpm-N10_DR      DNA/CMC-EnSpm        (7404)   1904    1713  149474 *
   512   23.1 10.1  2.9  chr1              54909744 54909970  (4668312) C ANGEL             DNA/Kolobok            (66)    243       1  149475  
   204   20.8  0.0  1.9  chr1              54909931 54909984  (4668298) + IS3EU-2_DR        DNA/IS3EU             15327  15379  (2916)  149476 *
   446    7.1  2.4  1.2  chr1              54910022 54910106  (4668176) + EnSpm-N48B_DR     DNA/CMC-EnSpm          5371   5456  (1503)  149477 *
   559    4.8  0.0  0.0  chr1              54910039 54910122  (4668160) C Ginger1-N1_DR     DNA/Ginger-1         (2287)    371     288  149471  
   433   11.0  1.1  0.0  chr1              54910054 54910144  (4668138) C Harbinger3_DR     DNA/PIF-Harbinger    (1484)   2115    2024  149478 *
  1780    8.6 39.0  0.6  chr1              54910308 54910848  (4667434) + DNA-2-17_DR       DNA/CMC-EnSpm             2    852    (33)  149479  
   249   18.5 16.6  7.0  chr1              54910992 54911010  (4667272) C DNA2-8_DR         DNA/CMC-EnSpm        (2754)   1653    1498  149480  
   458   12.4 21.8  2.7  chr1              54911011 54911134  (4667148) + ANGEL             DNA/Kolobok             163    309     (0)  149481  
  2702   11.2 10.0  9.6  chr1              54912205 54912866  (4665416) + DNA-5-9_DR        DNA/hAT-Tip100            1    664     (9)  149482  
   526   25.0  1.2  2.5  chr1              54912939 54913098  (4665184) + L1-38_DR          LINE/L1                4922   5079   (398)  149483  
 57958    0.6  0.3  1.9  chr1              54913159 54919907  (4658375) C DIRS-8_DR         LTR/Ngaro               (0)   6621       1  149484  
  2326    9.9  3.9  0.5  chr1              54920055 54920409  (4657873) C hAT-N51_DR        DNA/hAT-Ac              (0)    368       2  149485  
  1690   11.0 35.1  0.2  chr1              54920411 54920803  (4657479) C TDR5              DNA/CMC-EnSpm           (1)    530       1  149486  
   325   27.8  0.0  1.0  chr1              54922338 54922435  (4655847) C hAT-N112_DR       DNA/hAT-Ac              (0)   1203    1107  149487  
   302   13.1  0.0 23.5  chr1              54922505 54922604  (4655678) C hAT-N113_DR       DNA/hAT-Ac           (1643)     85       5  149488  
   374   25.7  2.0  0.0  chr1              54922649 54922749  (4655533) C DNA-N22_DR        DNA                    (67)    701     599  149489  
   203   32.4  0.0  0.0  chr1              54923163 54923365  (4654917) + (GTATG)n          Simple_repeat             1    203     (0)  149490  
   333   22.6 11.0  3.0  chr1              54924090 54924244  (4654038) C DNA-N22_DR        DNA                   (116)    652     486  149489  
  1800   15.1  0.3  0.3  chr1              54924251 54924536  (4653746) C HarbingerN6_DR    DNA/PIF-Harbinger     (107)    286       1  149491  
   244   11.4  0.0  0.0  chr1              54924540 54924574  (4653708) C DNA-N22_DR        DNA                   (371)    397     363  149489  
   668    6.6  6.6  0.0  chr1              54924600 54924690  (4653592) + Harbinger-N13_DR  DNA/PIF-Harbinger         1     97   (227)  149492  
   455   14.9  0.0  1.1  chr1              54924682 54924769  (4653513) C CryptonV-N5_DR    DNA/Crypton-V       (20884)   3653    3567  149493 *
   707   11.7  0.0  0.0  chr1              54924692 54924802  (4653480) + TDR17B            DNA/Sola-1              665    775   (771)  149494  
   702   14.8  0.0  4.4  chr1              54924803 54924832  (4653450) + DNA8-23_DR        DNA                    2168   2302  (4437)  149495 *
  1231   15.8  9.7  1.5  chr1              54924806 54925114  (4653168) + TE-X-26_DR        Unknown                  87    420   (162)  149496  
   211   17.4  0.0  2.2  chr1              54925185 54925231  (4653051) + EnSpm-7_DR        DNA/CMC-EnSpm          7087   7132  (3902)  149497 *
   227   15.9  0.0  0.0  chr1              54925207 54925250  (4653032) + EnSpm-N10_DR      DNA/CMC-EnSpm          8560   8603   (705)  149498  
   212   27.1  0.0  0.0  chr1              54925251 54925273  (4653009) + hAT-N48B_DR       DNA/hAT-Ac             1638   1704   (436)  149499  
   243   14.3  0.0  5.4  chr1              54925529 54925587  (4652695) C hAT-N117_DR       DNA/hAT-Tip100        (824)   1833    1778  149500 *
   485   15.4  6.6  0.0  chr1              54925579 54925595  (4652687) C Merlin-2_DR       DNA/Merlin           (8997)   4924    4902  149501  
  7168    7.1 15.6  0.0  chr1              54925596 54926655  (4651627) C TC1DR3            DNA/TcMar-Tc1           (0)   1225       1  149502  
  1020   19.5  6.3  0.3  chr1              54926656 54926947  (4651335) + HATN1_DR          DNA/hAT                  93    402    (25)  149503  
   417    7.5  1.1  0.0  chr1              54927312 54927405  (4650877) + Polinton-4N1_DR   DNA/Maverick           4715   4809  (5627)  149504  
   329   10.0  0.2  0.2  chr1              54927319 54927416  (4650866) C ENSPM-6_DR        DNA/CMC-EnSpm       (18600)  14016   13940  149505 *
   486   21.9  0.0  5.9  chr1              54927531 54927656  (4650626) + HATN1_DR          DNA/hAT                 309    427     (0)  149506  
   238   21.2  1.1  5.5  chr1              54927672 54927766  (4650516) C Zisupton-6_DR     DNA/Zisupton         (8636)  13480   13390  149507 *
  1098    7.0  2.7  1.2  chr1              54927696 54927865  (4650417) + DNA9-6_DR         DNA                    4459   4618  (3266)  149508 *
  1185    3.0  0.0  0.0  chr1              54927709 54927843  (4650439) C HE2_DR            SINE/tRNA-V-RTE         (0)    363     229  149509  
   950   15.7  1.6  5.0  chr1              54927844 54927895  (4650387) C Penelope-1_DR     LINE/Penelope         (584)   3861    3681  149510  
   437   18.3 20.9  2.6  chr1              54927856 54928147  (4650135) C hAT-N122_DR       DNA/hAT-Ac             (18)    559     216  149511 *
   464   15.4  9.5  0.9  chr1              54928291 54928395  (4649887) C hAT-N122_DR       DNA/hAT-Ac            (399)    178      65  149511  
   302   21.5  4.6  0.0  chr1              54928416 54928431  (4649851) + hAT-N117_DR       DNA/hAT-Tip100         1586   1604  (1053)  149512  
  2742   10.2  0.0  2.8  chr1              54928432 54928866  (4649416) C HATN1_DR          DNA/hAT                 (1)    426       4  149513  
   208   21.6  1.0 12.2  chr1              54929065 54929164  (4649118) C Zisupton-7_DR     DNA/Zisupton         (5540)  11542   11453  149514  
   572   26.0  9.8  3.2  chr1              54929283 54929688  (4648594) + EnSpm-11_DR       DNA/CMC-EnSpm           740   1171  (7832)  149515 *
   990   28.4  5.4 12.9  chr1              54929360 54931265  (4647017) C IS3EU-1N1_DR      DNA/IS3EU              (48)   1940     162  149516  
   348   21.2  3.7  2.4  chr1              54932026 54932107  (4646175) + DNA-3-6_DR        DNA/Zator?              357    439   (146)  149517  
   205   19.2  0.0  1.9  chr1              54932106 54932158  (4646124) + DNA-TTAA-2_DR     DNA                     616    667     (2)  149518 *
   731   14.4 20.9  0.9  chr1              54932173 54932354  (4645928) + Kolobok-N3_DR     DNA/Kolobok-T2?          17    234   (136)  149519  
   301   15.7  0.0  2.0  chr1              54932406 54932457  (4645825) + DNA-TTAA-2_DR     DNA                       1     51   (618)  149520  
   387   16.2  5.9  0.0  chr1              54932460 54932527  (4645755) + DNA-3-6_DR        DNA/Zator?              359    430   (155)  149521  
   206   18.0  0.0  2.0  chr1              54932539 54932589  (4645693) + DNA-TTAA-2_DR     DNA                     616    665     (4)  149522  
  1051   13.0 16.4  0.4  chr1              54932598 54932805  (4645477) + Kolobok-N3_DR     DNA/Kolobok-T2?          26    266   (104)  149523  
   225    3.7  0.0  0.0  chr1              54932817 54932843  (4645439) + Kolobok-N3_DR     DNA/Kolobok-T2?         316    342    (28)  149524  
  3284   16.1 11.8  3.0  chr1              54932845 54933554  (4644728) + TDR13             DNA                       2    772     (0)  149525  
   206    8.3  0.0  2.8  chr1              54933555 54933591  (4644691) + Kolobok-N3_DR     DNA/Kolobok-T2?         335    370     (0)  149526  
   859   23.5  0.4  5.8  chr1              54934177 54934216  (4644066) + hAT-N22B_DR       DNA/hAT-Ac              773    995   (384)  149527  
  1559    6.7  0.0  0.0  chr1              54934217 54934411  (4643871) + hAT-N4C_DR        DNA/hAT-Charlie           1    195     (0)  149528  
   256   29.3  1.2  1.2  chr1              54934338 54934420  (4643862) C L1-60_DR          LINE/L1              (5312)    365     283  149529 *
   828    6.6  0.0  0.0  chr1              54935001 54935106  (4643176) C TDR2              DNA/TcMar-Tc1           (0)    937     832  149530  
   411    8.0  0.0  0.0  chr1              54935105 54935154  (4643128) C Mariner-5_DR      DNA/TcMar-Tc1         (488)   1155    1106  149531 *
  2221    7.5  6.3  0.0  chr1              54935156 54935474  (4642808) C TDR2              DNA/TcMar-Tc1         (598)    339       1  149530  
  2921    3.9  1.4  0.3  chr1              54936608 54936972  (4641310) C SINE3-1           SINE/5S-Deu-L2          (7)    583     215  149532  
   798   15.9 16.9  0.5  chr1              54937107 54937289  (4640993) + Kolobok-N3_DR     DNA/Kolobok-T2?          52    264   (106)  149533  
  3288   10.7  1.8  0.8  chr1              54937348 54937845  (4640437) C hAT-N203_DR       DNA/hAT-Tip100       (3985)   1556    1054  149534  
   484   20.1  4.1  3.5  chr1              54938829 54938998  (4639284) + DNA9-6_DR         DNA                    4411   4581  (3303)  149535 *
   728   20.4  0.6  1.8  chr1              54938858 54939022  (4639260) C HE1_DR1           SINE/tRNA-V-RTE         (7)    395     233  149536 *
   752   19.6  0.0  0.7  chr1              54938879 54939022  (4639260) + EnSpm-N48B_DR     DNA/CMC-EnSpm           750    892  (6067)  149537  
   514   19.9  1.9  3.1  chr1              54938881 54939041  (4639241) + Helitron-4_DR     RC/Helitron           16326  16484 (15384)  149538 *
   408   26.1  3.8  4.4  chr1              54939023 54939061  (4639221) C ERV1-N1-I_DR      LTR/ERV1             (3721)   1795    1614  149539 *
   233   21.0  4.4  5.1  chr1              54939174 54939298  (4638984) C Mariner-N19_DR    DNA/TcMar-ISRm11      (703)    783     686  149540  
   272   21.5 15.0  2.0  chr1              54939933 54940323  (4637959) C Polinton-4_DR     DNA/Maverick         (7584)  12703   12408  149541 *
  1026   11.8  0.0  1.2  chr1              54939942 54940432  (4637850) + (TCCA)n           Simple_repeat             1    668   (264)  149542  
   201   24.4 14.6  2.8  chr1              54940433 54940693  (4637589) C Polinton-4_DR     DNA/Maverick         (7587)  12700   12410  149543 *
   993    9.8  0.0  0.0  chr1              54940594 54940668  (4637614) + (TCTA)n           Simple_repeat             1    236    (85)  149544  
   374   16.9 30.8  0.7  chr1              54940669 54940889  (4637393) C Polinton-4_DR     DNA/Maverick         (7591)  12696   12410  149545 *
  1026   11.8  0.0  1.2  chr1              54940694 54940885  (4637397) + (TCCA)n           Simple_repeat           669    932     (0)  149542  
   283   23.6  0.0  0.0  chr1              54940837 54940849  (4637433) C ERV1-7_DR-I       LTR/ERV1             (4625)   2078    1993  149546 *
   428    4.1  0.0  0.0  chr1              54940850 54940922  (4637360) C EnSpm-N48_DR      DNA/CMC-EnSpm        (1622)   1956    1884  149547 *
   993    9.8  0.0  0.0  chr1              54940890 54940914  (4637368) + (TCTA)n           Simple_repeat           237    321     (0)  149544  
   992   11.6  9.5  0.5  chr1              54941260 54941449  (4636833) C TE-X-16_DR        DNA/Crypton-A           (0)    353     147  149548  
   386   18.1  1.0  2.1  chr1              54941451 54941546  (4636736) C hAT-N87_DR        DNA/hAT-Ac              (1)    519     425  149549  
   209   24.4  0.0  2.4  chr1              54941643 54941726  (4636556) C L1-11_DR          LINE/L1                (92)   7232    7151  149550 *
   354   10.4  2.6  1.3  chr1              54941653 54941730  (4636552) C hAT-N131_DR       DNA/hAT-Ac           (1719)    345     267  149551  
   253   19.1  4.0  0.0  chr1              54941663 54941676  (4636606) + L1-48_DR          LINE/L1                5511   5545   (222)  149552 *
   306    3.1  0.0  1.6  chr1              54941677 54941741  (4636541) C Harbinger1_DR     DNA/PIF-Harbinger    (1658)   2803    2740  149553  
   261   16.9  0.0  0.0  chr1              54941678 54941754  (4636528) + DNA6-6_DR         DNA                    9944  10020  (1261)  149554 *
   253   19.1  4.0  0.0  chr1              54941755 54941788  (4636494) + L1-48_DR          LINE/L1                5546   5641   (126)  149552  
   236   11.0  3.9  6.6  chr1              54941845 54941922  (4636360) C hAT-N87_DR        DNA/hAT-Ac            (352)    168      93  149549  
  1819   11.7  8.3  9.8  chr1              54941965 54942409  (4635873) + Kolobok-N5_DR     DNA/Kolobok-T2?           1    439    (46)  149555  
   321   12.7  3.5  9.8  chr1              54942393 54942403  (4635879) + TE-X-6_DR         DNA/Crypton-A          1460   1540    (13)  149556 *
   534    5.3 10.7  0.0  chr1              54942404 54942478  (4635804) C TE-X-16_DR        DNA/Crypton-A         (270)     83       1  149548  
  2075    6.4  6.7  0.0  chr1              54942719 54943016  (4635266) C MuDR-N2_DR        DNA/MULE-MuDR           (0)    323       6  149557  
   225   19.1  0.0  0.0  chr1              54943583 54943624  (4634658) C ASAT_CY           Satellite             (104)    158     117  149558  
   442   11.1  1.8  4.2  chr1              54943694 54943863  (4634419) + DNA-8-29_DR       DNA/hAT-Tip100          778    943    (77)  149559 *
   451   16.7  0.6  0.6  chr1              54943720 54943882  (4634400) + Helitron-4_DR     RC/Helitron           13360  13522 (18346)  149560 *
   459    6.5  0.7  2.9  chr1              54943731 54943873  (4634409) C hAT-N145_DR       DNA/hAT-Ac            (149)   1442    1303  149561  
   400   17.9  2.3  0.6  chr1              54943874 54943904  (4634378) + Zisupton-6_DR     DNA/Zisupton           9190   9366 (12750)  149562  
   450    6.5  4.6  2.2  chr1              54943905 54944051  (4634231) + EnSpm-N42_DR      DNA/CMC-EnSpm           546    815   (437)  149563  
   305   20.0  0.0  0.0  chr1              54944584 54944648  (4633634) + TDR23             DNA                       4     68  (1079)  149564  
   375   18.2  1.3  2.6  chr1              54944724 54944802  (4633480) + TDR23             DNA                    1067   1144     (3)  149565  
   526   13.5  0.0  1.1  chr1              54945247 54945336  (4632946) + hAT-N126B_DR      DNA/hAT-Ac                1     89   (511)  149566  
   244    8.8  0.0  0.0  chr1              54945331 54945364  (4632918) C hAT-N137_DR       DNA/hAT-Ac            (341)   3230    3197  149567 *
  4039    5.9  0.3 29.8  chr1              54945365 54946236  (4632046) + HarbingerN2_DR    DNA/PIF-Harbinger         1    674     (0)  149568  
   512   24.0  1.6  0.0  chr1              54946237 54946361  (4631921) C HarbingerN7_DR    DNA/PIF-Harbinger      (21)    457     331  149569 *
  1006    8.6  0.0 30.2  chr1              54946337 54946353  (4631929) + EnSpm-N42_DR      DNA/CMC-EnSpm           546    561   (691)  149570  
   540   17.3  0.9  4.5  chr1              54946354 54946468  (4631814) + CryptonV-N5_DR    DNA/Crypton-V         16104  16214  (8323)  149571  
  1006    8.6  0.0 30.2  chr1              54946469 54946712  (4631570) + EnSpm-N42_DR      DNA/CMC-EnSpm           562    806   (446)  149570  
   321    9.3 10.2  0.0  chr1              54946619 54946637  (4631645) C Zisupton-7_DR     DNA/Zisupton        (12198)   4884    4767  149572 *
   337    6.8  2.3  0.0  chr1              54946638 54946725  (4631557) C EnSpm-N17_DR      DNA/TcMar            (3190)   2003    1914  149573  
   297   10.3  0.8  9.2  chr1              54946643 54946760  (4631522) + Merlin-1_DR       DNA/Merlin             8089   8197  (2330)  149574 *
   299   26.9  4.8  0.9  chr1              54946782 54946886  (4631396) + Mariner-7_DR      DNA/TcMar-Tc1           182    290  (1297)  149575  
  1247   16.6  9.0  1.0  chr1              54948612 54948878  (4629404) C DNA4-1B_DR        DNA/Sola-2              (0)    614     327  149576  
   953   10.7  0.8 25.1  chr1              54948857 54949093  (4629189) + DNA-8-29_DR       DNA/hAT-Tip100           30    220   (800)  149577 *
  1122   14.9 11.1  1.0  chr1              54949090 54949360  (4628922) + DNA-8-29_DR       DNA/hAT-Tip100          418    715   (305)  149578  
   277    5.4  0.0  0.0  chr1              54949336 54949372  (4628910) + DNA-8-29_DR       DNA/hAT-Tip100          984   1020     (0)  149579 *
  1465   16.7  2.2  8.7  chr1              54949373 54949739  (4628543) C DNA4-1B_DR        DNA/Sola-2            (269)    345       1  149580  
  2151    9.5  4.8  0.3  chr1              54949875 54950190  (4628092) C SINE2-3B_DR       SINE/tRNA-V             (2)    349      20  149581  
   379    8.8 25.0  0.0  chr1              54950227 54950294  (4627988) + DNA8-7_DR         DNA/hAT-Ac                1     85   (499)  149582  
   352   22.4  0.0  5.9  chr1              54950843 54950932  (4627350) C LOOPERN5_DR       DNA/PiggyBac            (0)   1237    1153  149583 *
  1276   20.9  7.2  3.6  chr1              54950924 54951271  (4627011) C Helitron-2_DR     RC/Helitron          (4005)  23407   23048  149584 *
  2182   14.1  2.6  1.1  chr1              54950961 54951312  (4626970) C SINE2-4_DR        SINE/tRNA-V-RTE         (5)    366      10  149585  
   505   16.7  0.0  4.2  chr1              54951286 54951302  (4626980) C LOOPER-N5B_DR     DNA/Kolobok-T2         (79)   1461    1366  149586 *
   548   10.8  0.0  0.0  chr1              54951303 54951385  (4626897) C LOOPERN5_DR       DNA/PiggyBac           (92)   1145    1063  149583  
   897   19.0  7.8 31.4  chr1              54951454 54951696  (4626586) C DNA-N37_DR        DNA                     (9)    658     384  149587  
  1329   11.0  9.6  0.0  chr1              54951697 54951915  (4626367) + TDR12             DNA                       3    242     (0)  149588  
   897   19.0  7.8 31.4  chr1              54951916 54952245  (4626037) C DNA-N37_DR        DNA                     (9)    383       9  149587  
   645   19.5  7.3  0.6  chr1              54952316 54952337  (4625945) + CryptonV-N1_DR    DNA/Crypton-V          7956   8064  (1987)  149589  
   884   10.6  1.5  0.0  chr1              54952338 54952469  (4625813) + SINE2-5_DR        SINE/tRNA-V-RTE         148    281     (1)  149590  
   645   19.5  7.3  0.6  chr1              54952470 54952480  (4625802) + CryptonV-N1_DR    DNA/Crypton-V          8065   8131  (1920)  149589  
   436   19.1  6.2 11.2  chr1              54952728 54952904  (4625378) C DNAX-23_DR        DNA                  (7279)   4522    4354  149591 *
   812   11.1  4.5  6.6  chr1              54952757 54952778  (4625504) + HATN17_DR         DNA/hAT-Tip100          322    472  (1075)  149592  
   918    9.1  6.1  0.0  chr1              54952779 54952910  (4625372) + SINE2-5_DR        SINE/tRNA-V-RTE         141    280     (2)  149593  
   202   17.0  9.4  0.0  chr1              54952885 54952917  (4625365) + EnSpm-N44_DR      DNA/CMC-EnSpm          6323   6360  (2292)  149594 *
   387   22.1  1.1  0.0  chr1              54952918 54953012  (4625270) C Merlin-N1_DR      DNA/Merlin              (0)    369     274  149595  
   553   16.8  7.9  1.4  chr1              54953021 54953159  (4625123) C hAT-N177_DR       DNA/hAT-Tip100        (367)    603     456  149596  
   344   22.4  3.6  2.7  chr1              54953186 54953295  (4624987) + hAT-N177_DR       DNA/hAT-Tip100          442    552   (418)  149597  
   862   22.9  2.5  0.8  chr1              54953318 54953555  (4624727) C Merlin-N1_DR      DNA/Merlin            (127)    242       1  149595  
   600   14.5  1.7  0.0  chr1              54953706 54953822  (4624460) C Polinton-1N1_DR   DNA/Maverick         (3216)  12253   12135  149598  
   279   16.4  9.6  0.0  chr1              54953866 54953938  (4624344) C EnSpm-21_DR       DNA/CMC-EnSpm        (2128)   7022    6943  149599  
   213    4.8  0.0  0.0  chr1              54953906 54953947  (4624335) + DNA7-N1_DR        DNA/Zisupton           9289   9330  (1087)  149600 *
   304   18.1 13.2  0.0  chr1              54954201 54954283  (4623999) C Merlin-N3_DR      DNA/Merlin              (0)    255     162  149601  
  2295    9.6 14.0  0.0  chr1              54954288 54954652  (4623630) + hAT-N38_DR        DNA/hAT-hAT6              1    416   (613)  149602  
  1624    5.6  0.1  1.0  chr1              54954697 54954910  (4623372) + DNA2-16_DR        DNA                   13840  14039  (4012)  149603  
   231    7.3  8.3  8.3  chr1              54955000 54955059  (4623223) + CryptonA-1_DR     DNA/Crypton-A          2202   2261   (106)  149604 *
   250   15.7  0.0  0.0  chr1              54955022 54955076  (4623206) + ANGEL             DNA/Kolobok             216    303     (6)  149605  
   346   18.7 11.0  0.0  chr1              54955353 54955443  (4622839) C DNA6-9_DR         DNA/hAT-hAT5            (0)    694     594  149606  
   216   19.6 14.9  2.5  chr1              54955357 54955497  (4622785) C Sola2-N2_DR       DNA/Sola-2           (1337)   2696    2539  149607 *
  1030   13.7  1.8  5.1  chr1              54955518 54955873  (4622409) + LOOPERN6B_DR      DNA/Kolobok-T2?           1    216  (1135)  149608  
   412   24.0  0.7  4.8  chr1              54955975 54956127  (4622155) C DNA6-9_DR         DNA/hAT-hAT5          (542)    152       6  149606  
   227   17.3  3.8  1.9  chr1              54956249 54956301  (4621981) + I-4_DR            LINE/I                 1359   1412     (2)  149609  
   296   20.4 20.2  0.8  chr1              54956799 54956897  (4621385) + TE-X-8_DR         Unknown                   1    118   (366)  149610  
   423   31.5  6.6  2.1  chr1              54956923 54957617  (4620665) + IS3EU-1_DR        DNA/IS3EU              8107   8621    (83)  149611  
  1284   15.0  5.2  4.2  chr1              54959122 54959407  (4618875) C DNA6-1B_DR        DNA/hAT-hAT5            (0)    836     548  149612  
   244   13.8 19.7  1.3  chr1              54959382 54959447  (4618835) C DNA6-1_DR         DNA/hAT-hAT5          (993)    156      79  149613 *
   255    6.9  0.0  9.1  chr1              54961304 54961351  (4616931) C MuDR-2N1_DR       DNA/MULE-MuDR        (5497)   6728    6685  149614 *
  1152   14.7  6.9  0.8  chr1              54961315 54961547  (4616735) + DNA-8-24_DR       DNA/hAT-Tip100          481    727  (1056)  149615  
   611   13.6 12.0  0.0  chr1              54961820 54961944  (4616338) + DNA-5-8C_DR       DNA/hAT-hAT5              1    140   (551)  149616  
   421   14.1 16.4  3.9  chr1              54962067 54962231  (4616051) + DNA-5-8F_DR       DNA/hAT-hAT5            371    691     (0)  149617  
  1165   18.4  8.4 10.5  chr1              54962518 54963149  (4615133) C hAT-N110_DR       DNA/hAT?               (20)    677      58  149618  
   244   19.7  0.4  0.0  chr1              54964053 54964107  (4614175) C Nimb-7_DR         LINE/I                 (21)   2273    2231  149619  
   612   18.8  2.8  2.1  chr1              54965428 54965568  (4612714) + DNAX-16_DR        DNA                       9    150   (273)  149620  
   326   12.8 12.8  1.0  chr1              54966050 54966137  (4612145) C Nimb-17_DRe       LINE/I                  (0)   5532    5451  149621  
   484   16.5  6.9  0.8  chr1              54966516 54966631  (4611651) C DNA-2-29_DR       DNA                     (5)    127       5  149622  
   206   19.2 30.7  1.1  chr1              54966831 54966967  (4611315) + ASAT_CY           Satellite                15    191    (71)  149623  
   204   18.2  1.7  7.1  chr1              54967028 54967086  (4611196) C EnSpm-N11_DR      DNA/CMC-EnSpm        (2084)   3269    3214  149624  
   338   20.9  3.7  0.0  chr1              54967708 54967841  (4610441) C hAT-N21_DR        DNA/hAT-Charlie        (37)   1809    1671  149625 *
   603   17.0  0.2  1.8  chr1              54967724 54967768  (4610514) + EnSpm-N48_DR      DNA/CMC-EnSpm          1758   1825  (1753)  149626  
   672    5.4  0.0  0.0  chr1              54967769 54967898  (4610384) + hAT-13_DR         DNA/hAT-Tip100         2391   2520   (282)  149627 *
  1109    4.2  0.0  0.0  chr1              54967784 54967983  (4610299) + (TAGA)n           Simple_repeat             1    200     (0)  149628  
   254   24.3  0.5  1.4  chr1              54967805 54967843  (4610439) C ZFERV-2-I_DR      LTR/ERV1             (9681)    883     738  149629 *
   636   19.1  0.6  1.3  chr1              54967844 54968002  (4610280) + Ginger1-N1_DR     DNA/Ginger-1           2240   2397   (261)  149630  
   603   17.0  0.2  1.8  chr1              54967899 54967981  (4610301) + EnSpm-N48_DR      DNA/CMC-EnSpm          1826   1956  (1622)  149626 *
   254   24.3  0.5  1.4  chr1              54968003 54968017  (4610265) C ZFERV-2-I_DR      LTR/ERV1             (9681)    737     673  149629  
   727   19.4 11.8 23.0  chr1              54968523 54969058  (4609224) + hAT-N88_DR        DNA/hAT-Ac               52    538    (44)  149631  
  1351   12.4 12.8  0.0  chr1              54970025 54970256  (4608026) C hAT-N126C_DR      DNA/hAT-Ac              (0)    643     382  149632  
  2080   13.3  7.3  5.9  chr1              54970257 54970705  (4607577) + HATN10_DR         DNA/hAT-Ac                1    455     (0)  149633  
  1170   13.9 15.9  4.0  chr1              54970721 54971035  (4607247) C hAT-N126C_DR      DNA/hAT-Ac            (292)    351       1  149632  
 13075    2.3  0.9  0.8  chr1              54972512 54974071  (4604211) C DNA-1-8_DR        DNA                     (0)   1561       1  149634  
   213    9.1  0.0  6.8  chr1              54974938 54974984  (4603298) + hAT-N159_DR       DNA/hAT-Ac             1608   1651   (171)  149635  
   216   22.9  0.0  0.0  chr1              54975206 54975253  (4603029) C DNA-N22_DR        DNA                    (32)    736     689  149636  
   243   23.3 18.6  0.0  chr1              54975395 54975425  (4602857) + IS3EU-1_DR        DNA/IS3EU              4027   4176  (4525)  149637  
   377   15.8 21.1  0.0  chr1              54975426 54975520  (4602762) C ANGEL             DNA/Kolobok           (194)    115       1  149638  
   249    8.3  0.0  0.0  chr1              54975489 54975524  (4602758) + Kolobok-N10_DR    DNA/Kolobok             608    643     (0)  149639 *
   336   16.1  0.8 17.5  chr1              54976154 54976273  (4602009) + DNA2-17_DR        DNA                       1    103    (72)  149640 *
   817   12.5  0.0  0.7  chr1              54976248 54976538  (4601744) + SAT-4_DR          Satellite                 1    288     (2)  149641  
   918   10.4  0.2  3.6  chr1              54976690 54977301  (4600981) C SAT-4_DR          Satellite              (54)    591       1  149642  
   417    9.5  3.5 14.1  chr1              54977317 54977402  (4600880) C DNA2-17_DR        DNA                    (97)     78       1  149643  
  2414   12.8 13.9  4.7  chr1              54977606 54978137  (4600145) + hAT-N88_DR        DNA/hAT-Ac                4    582     (0)  149644  
   239   19.6  0.9 10.1  chr1              54978138 54978242  (4600040) + EnSpm-N14_DR      DNA/CMC-EnSpm          3547   3642   (938)  149645 *
   240   17.1  0.0 11.2  chr1              54978149 54978247  (4600035) C EnSpm-7_DR        DNA/CMC-EnSpm        (3861)   7173    7085  149646  
   327   21.0  8.9  9.6  chr1              54978907 54979064  (4599218) C Mariner-N5C_DR    DNA/TcMar            (4411)   3510    3354  149647 *
  1249   17.8  7.9  3.5  chr1              54978944 54979246  (4599036) + CryptonV-N2_DR    DNA/Crypton-V         15576  15891   (747)  149648 *
  1836   13.8  6.2  0.6  chr1              54978982 54979288  (4598994) C SINE2-4_DR        SINE/tRNA-V-RTE         (6)    365      42  149649  
  1114   18.3 18.7  3.5  chr1              54979342 54979737  (4598545) + Mariner-N5B_DR    DNA/TcMar                 1    454  (8990)  149650  
   388    4.9  6.6  0.0  chr1              54979689 54979749  (4598533) + CryptonV-N2_DR    DNA/Crypton-V          8160   8224  (8414)  149651 *
   673   13.4  6.1  8.9  chr1              54980038 54980233  (4598049) C hAT-N170_DR       DNA/Merlin             (24)    192       2  149652  
   296   17.1 13.2  0.0  chr1              54980587 54980600  (4597682) + DNA2-8_DR         DNA/CMC-EnSpm          3581   3604   (803)  149653  
  1751    9.8  5.3  0.6  chr1              54980601 54980899  (4597383) C TDR16             DNA/Merlin              (0)    313       1  149654  
   227   25.3  7.8  2.0  chr1              54981168 54981308  (4596974) C L2-57_DR          LINE/L2                 (1)   1042     894  149655  
   266   17.7 25.0  5.8  chr1              54981313 54981444  (4596838) C EnSpm-N49B_DR     DNA/CMC-EnSpm         (864)   1686    1531  149656 *
   392   10.9 28.3  0.0  chr1              54981365 54981456  (4596826) + SINE_DR1          SINE                    137    254     (4)  149657 *
   426   14.6  3.3  1.1  chr1              54981455 54981544  (4596738) C L2-57_DR          LINE/L2               (686)    357     266  149658  
   250   26.2  0.0  0.0  chr1              54981781 54981860  (4596422) C Mariner-N31_DR    DNA/TcMar-Tc1          (58)    482     403  149659  
  3673    8.6 12.9  0.4  chr1              54981861 54982505  (4595777) + Gypsy-244_DR-LTR  LTR/Gypsy                 1    725     (0)  149660  
   661   13.5  2.2  2.2  chr1              54982506 54982641  (4595641) + ASAT_CY           Satellite                16    151   (111)  149661 *
  1316   10.8  1.5  1.5  chr1              54982639 54982836  (4595446) C SINE2-1_DR        SINE/tRNA               (0)    198       1  149662  
   230   31.1  5.6  0.0  chr1              54983433 54983522  (4594760) C CATCH2LTR_DR      LTR/Pao                (49)    776     682  149663 *
  1068   24.6  9.3  6.8  chr1              54983486 54983609  (4594673) C EnSpm-21_DR       DNA/CMC-EnSpm        (2175)   6975    6747  149664  
   447   25.9  0.6  2.8  chr1              54983610 54983792  (4594490) + (TG)n             Simple_repeat             2    180     (0)  149665  
  1068   24.6  9.3  6.8  chr1              54983793 54984128  (4594154) C EnSpm-21_DR       DNA/CMC-EnSpm        (2175)   6746    6118  149664  
   341   21.8  2.9  1.0  chr1              54984207 54984308  (4593974) + Rex1-31_DRe       LINE/Rex-Babar         3019   3122   (411)  149666  
   322   10.1  0.0  0.0  chr1              54984249 54984317  (4593965) C EnSpm-7_DR        DNA/CMC-EnSpm        (3888)   7146    7078  149646 *
   564   16.7  6.4  1.4  chr1              54984301 54984440  (4593842) C CryptonV-N6_DR    DNA/Crypton-V         (150)    412     266  149667  
   206   24.1  3.5  7.9  chr1              54984318 54984441  (4593841) + DNA-N43_DR        DNA/TcMar-Fot1          533    717   (337)  149668 *
   213   11.9  0.0  0.0  chr1              54984408 54984449  (4593833) + LTR-19_DR-LTR     LTR                     317    358  (1004)  149669  
  1715   14.2 14.4  2.2  chr1              54984745 54985182  (4593100) C Mariner-N38_DR    DNA/TcMar-Tc1           (0)    547      58  149670  
   910   18.1  4.7  1.8  chr1              54984998 54985211  (4593071) C CryptonV-3_DR     DNA/Crypton-V       (22301)   1152     933  149671 *
   241   16.2  0.0 16.8  chr1              54985442 54985552  (4592730) C hAT-N110_DR       DNA/hAT?                (0)    697     603  149672  
   218   21.1 14.3  0.0  chr1              54985762 54985807  (4592475) C hAT-N91_DR        DNA/hAT-Ac            (173)    182      57  149673  
   229   17.4  5.7  2.2  chr1              54985808 54985895  (4592387) + SAT-27_DR         Satellite               864    954   (765)  149674  
   218   21.1 14.3  0.0  chr1              54985896 54985908  (4592374) C hAT-N91_DR        DNA/hAT-Ac            (173)     56      15  149673  
   225   14.6  0.0  0.0  chr1              54985965 54986019  (4592263) + P-1_DR            DNA/P                  7258   7312  (2656)  149675  
   212   15.8  0.0  0.0  chr1              54985972 54986028  (4592254) C MuDR-2N1_DR       DNA/MULE-MuDR        (8733)   3492    3436  149676 *
   260    6.5  4.8  0.0  chr1              54985984 54986045  (4592237) + Helitron-4_DR     RC/Helitron           11887  11951 (19917)  149677  
   253    8.3  9.7  0.0  chr1              54985989 54986060  (4592222) + DNA-2-32_DR       DNA/CMC-EnSpm?         5586   5664  (3118)  149678 *
   221   12.2  2.7 11.8  chr1              54986017 54986072  (4592210) C Gypsy60-I_DR      LTR/Gypsy            (6614)    158     109  149679 *
  2981   12.3  8.5  0.2  chr1              54986073 54986568  (4591714) C DNA21TA1_DR       DNA/TcMar-Tc1           (2)    537       1  149680  
   201   10.3  0.0  0.0  chr1              54986605 54986633  (4591649) C hAT-N110_DR       DNA/hAT?              (455)    242     214  149672  
   253   25.8  0.0  0.0  chr1              54987192 54987257  (4591025) C hAT-N99_DR        DNA/hAT-Tag1            (0)    770     705  149681  
  2182    7.0 10.0  1.1  chr1              54987740 54988059  (4590223) C DNA-2-2_DR        DNA                     (0)    407      60  149682  
  2060    9.4  7.0  7.9  chr1              54988060 54988110  (4590172) C hAT-N53B_DR       DNA/hAT-Ac           (1766)   2411    2044  149683  
   229   12.6 15.1  2.4  chr1              54988526 54988598  (4589684) C DNA6-1_DR         DNA/hAT-hAT5          (415)    734     653  149684 *
  1103   25.2  5.0 10.4  chr1              54988540 54988703  (4589579) C DNA8-23_DR        DNA                  (1705)   5034    4885  149685  
   805   17.9  2.6  0.0  chr1              54988704 54988854  (4589428) + hAT-N167B_DR      DNA/hAT-Charlie        1226   1380   (193)  149686  
  1103   25.2  5.0 10.4  chr1              54988855 54989304  (4588978) C DNA8-23_DR        DNA                  (1705)   4884    4472  149685 *
  1353    9.9  4.0  0.0  chr1              54989114 54989314  (4588968) C HE1_DR1           SINE/tRNA-V-RTE       (191)    211       3  149687  
   585   19.9 10.4  1.1  chr1              54989382 54989544  (4588738) + hAT-N174_DR       DNA/hAT-Ac              562    739     (0)  149688  
   297   19.1 21.8  0.0  chr1              54989545 54989647  (4588635) + ANGEL             DNA/Kolobok             182    308     (1)  149689  
   222   28.6  3.3  2.6  chr1              54989756 54989906  (4588376) + Gypsy-130_DR-LTR  LTR/Gypsy               427    578   (145)  149690  
   393   15.7  4.3  3.2  chr1              54989959 54990050  (4588232) + ANGEL             DNA/Kolobok              79    171   (138)  149691  
   259   19.4  8.4  9.2  chr1              54989974 54990104  (4588178) C TE-X-13_DR        Unknown              (1100)   1325    1196  149692 *
  1368   10.1  1.3  0.4  chr1              54990021 54990050  (4588232) + DNA9-3_DR         DNA/MULE-MuDR?        10344  10570   (806)  149693  
  1399    5.1  0.5  0.0  chr1              54990051 54990245  (4588037) + DNA-TA-2_DR       DNA/CMC-EnSpm             1    196     (0)  149694  
   356   19.1 15.8  0.9  chr1              54990246 54990338  (4587944) C EnSpm-17_DR       DNA/CMC-EnSpm        (6463)   2813    2707  149695  
   248   17.1 18.2  5.4  chr1              54990251 54990349  (4587933) C EnSpm-N47B_DR     DNA/CMC-EnSpm?         (49)   1383    1273  149696 *
  1934    7.5  4.1  0.4  chr1              54991394 54991659  (4586623) C Kolobok-1N2_DR    DNA/Kolobok-T2          (0)    690     415  149697  
   612   15.8  4.6  8.2  chr1              54991673 54991840  (4586442) C hAT-N87_DR        DNA/hAT-Ac             (45)    475     333  149698  
   276    8.9  0.0  0.0  chr1              54991855 54991899  (4586383) C hAT-N87_DR        DNA/hAT-Ac            (360)    160     116  149698  
   429   11.4  1.2  3.8  chr1              54992274 54992288  (4585994) C EnSpm-N42_DR      DNA/CMC-EnSpm         (413)    839     794  149699  
   628    6.9  1.0  1.0  chr1              54992289 54992390  (4585892) + DNA9-6_DR         DNA                    7420   7521   (363)  149700  
   555   10.6  1.1  1.1  chr1              54992310 54992404  (4585878) C hAT-N21_DR        DNA/hAT-Charlie       (104)   1742    1648  149701 *
   429   11.4  1.2  3.8  chr1              54992405 54992437  (4585845) C EnSpm-N42_DR      DNA/CMC-EnSpm         (413)    793     680  149699  
  1299   13.1  0.9  3.4  chr1              54992444 54992657  (4585625) + HATN13_DR         DNA/hAT-Ac                1    209   (910)  149702  
   206    6.9  0.0  9.1  chr1              54992640 54992687  (4585595) C hAT5-N2_DR        DNA/hAT-hAT5          (995)   1590    1547  149703 *
  3010    7.5  8.0  1.6  chr1              54992658 54993142  (4585140) C Mariner-N38_DR    DNA/TcMar-Tc1           (0)    547      32  149704  
   204   16.1 14.5  0.0  chr1              54992688 54992701  (4585581) C Ginger1-2_DR      DNA/Ginger-1         (3322)   3300    3230  149705 *
   249   16.2  4.3  2.8  chr1              54992693 54992717  (4585565) C ENSPM-6_DR        DNA/CMC-EnSpm       (29870)   2742    2676  149706  
   224    4.5  3.9 12.8  chr1              54993114 54993164  (4585118) + EnSpm-N48B_DR     DNA/CMC-EnSpm          1818   1864  (5095)  149707 *
  4708    9.9 11.4  0.9  chr1              54993146 54993942  (4584340) + HATN13_DR         DNA/hAT-Ac              240   1119     (0)  149708  
   218   13.0  0.0 19.6  chr1              54993943 54994009  (4584273) C hAT-N87_DR        DNA/hAT-Ac            (458)     62       7  149698  
  8828    3.9  1.6  0.1  chr1              54994315 54995400  (4582882) C Harbinger-4N1C_DR DNA/PIF-Harbinger       (0)   1206     105  149709  
   247   11.1  0.0  0.0  chr1              54995997 54996032  (4582250) C EnSpm-N13_DR      DNA/CMC-EnSpm        (1474)  20675   20640  149710  
  1081   16.7  5.7  0.8  chr1              54996414 54996642  (4581640) + ANGEL             DNA/Kolobok              70    309     (0)  149711  
   345   25.3  0.0 16.7  chr1              54996519 54996665  (4581617) + DNA2-7_DR         DNA                    4797   4922  (4728)  149712 *
   286   21.9  0.7 18.0  chr1              54996546 54996695  (4581587) + EnSpm-17_DR       DNA/CMC-EnSpm          3034   3161  (6115)  149713 *
   349   17.2  0.3  0.0  chr1              54997687 54997702  (4580580) C ENSPM-6_DR        DNA/CMC-EnSpm       (17699)  14917   14877  149714  
   371   17.9  0.0  0.0  chr1              54997703 54997780  (4580502) C Gypsy82-LTR_Dr    LTR/Gypsy             (594)    751     674  149715  
   335   15.8  4.0  0.0  chr1              54997721 54997796  (4580486) + EnSpm-N14_DR      DNA/CMC-EnSpm          3588   3666   (914)  149716 *
   220   26.0  0.0  6.2  chr1              54997745 54997830  (4580452) C DNA-N4_DR         DNA                   (324)    718     638  149717 *
   282   19.7 11.2  3.1  chr1              54997884 54997972  (4580310) C hAT-N48C_DR       DNA/hAT-Ac            (583)   1716    1621  149718 *
   564   21.8  2.4  9.3  chr1              54997956 54998162  (4580120) + DNA-2-32_DR       DNA/CMC-EnSpm?         2416   2609  (6173)  149719 *
  2449    8.8  2.5  0.8  chr1              54998027 54998380  (4579902) + SINE2-4_DR        SINE/tRNA-V-RTE          10    369     (2)  149720  
   449   15.8  2.1 23.3  chr1              54998382 54998521  (4579761) + CryptonV-N7_DR    DNA/Crypton-V           159    274    (10)  149721  
   207    5.7  2.9  0.0  chr1              54998518 54998552  (4579730) C hAT-N180_DR       DNA/hAT?              (315)    836     801  149722 *
   297   20.0  0.0  0.0  chr1              54998742 54998811  (4579471) C Gypsy82-LTR_Dr    LTR/Gypsy             (600)    745     676  149723  
   294   25.0  0.0  0.0  chr1              54998743 54998826  (4579456) C hAT-N48B_DR       DNA/hAT-Ac            (469)   1671    1588  149724 *
   559    9.2  0.0  0.0  chr1              54998972 54999047  (4579235) + TDR8B             DNA/hAT-Ac              275    350   (613)  149725  
  5531   10.7 12.2  1.8  chr1              54999051 55000022  (4578260) + HATN2_DR          DNA/hAT                 148   1219     (0)  149726  
  3102    9.6 17.6  0.8  chr1              55000023 55000566  (4577716) C HATN3B_DR         DNA/hAT-Tip100        (344)    635       1  149727  
   303    8.4 40.9  0.0  chr1              55000567 55000636  (4577646) + TDR8B             DNA/hAT-Ac              341    439   (524)  149728  
  1489    9.5  5.0  0.0  chr1              55000638 55000858  (4577424) + EnSpm-N39B_DR     DNA/CMC-EnSpm?            1    232   (333)  149729  
   212   12.9  0.0  0.0  chr1              55000856 55000886  (4577396) C HE1_DR1           SINE/tRNA-V-RTE       (370)     32       2  149730 *
  1125   16.3  8.8  1.8  chr1              55001187 55001449  (4576833) C CryptonV-N6_DR    DNA/Crypton-V         (281)    281       1  149731  
   286    5.3  0.0  5.3  chr1              55001415 55001474  (4576808) C Dada-tL_DR        DNA/Dada             (1283)   9124    9068  149732 *
   714   17.1  0.0 19.7  chr1              55001431 55001676  (4576606) + ERV1-N3-I_DR      LTR/ERV1               3592   3781   (810)  149733  
   276   27.0  0.3  4.8  chr1              55001433 55001755  (4576527) + Zisupton-6_DR     DNA/Zisupton           8453   8761 (13355)  149734 *
   262   20.6  2.9  2.9  chr1              55001475 55001510  (4576772) C Helitron-2_DR     RC/Helitron          (3706)  23687   23602  149735 *
   291   18.8  0.0 16.1  chr1              55001516 55001731  (4576551) + DNA-N43_DR        DNA/TcMar-Fot1          530    715   (339)  149736 *
   492   15.2  0.0 10.0  chr1              55001538 55001703  (4576579) C Zisupton-7_DR     DNA/Zisupton         (5547)  11535   11403  149737  
   301   14.7  0.0 15.5  chr1              55001704 55001904  (4576378) + ERV1-N3-I_DR      LTR/ERV1               3593   3766   (825)  149738 *
   639   18.0  0.0  2.5  chr1              55001732 55001797  (4576485) + (CA)n             Simple_repeat             1    535   (290)  149739  
   260   24.5 11.2  3.1  chr1              55001756 55002336  (4575946) + EnSpm-21_DR       DNA/CMC-EnSpm          6150   6978  (2172)  149740 *
   807   16.2  4.5  9.0  chr1              55001798 55001941  (4576341) + DNA-N43_DR        DNA/TcMar-Fot1          532    704   (350)  149741  
   492   15.2  0.0 10.0  chr1              55001905 55001936  (4576346) C Zisupton-7_DR     DNA/Zisupton         (5547)  11402   11376  149737 *
   437   18.2  0.0  8.2  chr1              55001943 55002152  (4576130) + ERV1-N3-I_DR      LTR/ERV1               3583   3776   (815)  149742  
   421   12.1  0.0 12.0  chr1              55002039 55002244  (4576038) + ERV1-N3-I_DR      LTR/ERV1               3593   3776   (815)  149742 *
   327   14.0  0.0 14.4  chr1              55002109 55002283  (4575999) + Polinton-1_DR     DNA/Maverick          17600  17752   (733)  149743 *
   317   28.6  0.0  1.1  chr1              55002153 55002312  (4575970) + Zisupton-6_DR     DNA/Zisupton           8396   8761 (13355)  149744 *
   575   18.3  0.7 11.4  chr1              55002240 55002375  (4575907) C Polinton-4N1_DR   DNA/Maverick         (5609)   4827    4705  149745 *
   807   16.2  4.5  9.0  chr1              55002313 55002326  (4575956) + DNA-N43_DR        DNA/TcMar-Fot1          705    723   (331)  149741  
   639   18.0  0.0  2.5  chr1              55002327 55002359  (4575923) + (CA)n             Simple_repeat           536    825     (0)  149739  
   204   20.6  5.9  0.0  chr1              55002378 55002445  (4575837) C DNA-N4_DR         DNA                   (295)    747     676  149746  
   234   21.0  0.0 15.9  chr1              55002481 55002582  (4575700) C DNA-N4_DR         DNA                   (271)    771     684  149747  
   219   15.2  0.0  0.0  chr1              55002664 55002709  (4575573) + Merlin-1_DR       DNA/Merlin             7466   7511  (3016)  149748 *
   263    7.5 20.8  0.0  chr1              55002681 55002733  (4575549) + DNA-N43_DR        DNA/TcMar-Fot1          687    750   (304)  149749  
   244   23.9  4.4  1.4  chr1              55002682 55002749  (4575533) + Kolobok-N9_DR     DNA/Kolobok-T2          322    391  (1248)  149750 *
   542   12.2  2.8 21.1  chr1              55002850 55002994  (4575288) C LOOPERN4B_DR      DNA/PiggyBac            (0)    503     381  149751 *
  2115    2.4  2.4  0.0  chr1              55002991 55003240  (4575042) + SINE2-3_DR        SINE/tRNA-V-RTE         111    366     (2)  149752  
  1722    7.8  3.2  4.7  chr1              55002995 55003276  (4575006) C EnSpm-15_DR       DNA/CMC-EnSpm        (2206)   9248    8971  149753 *
   912    7.6  1.5  1.5  chr1              55003239 55003371  (4574911) C LOOPERN4B_DR      DNA/PiggyBac          (107)    396     264  149751 *
   263   22.1  9.4  1.8  chr1              55003413 55003448  (4574834) + Helitron-2_DR     RC/Helitron           12730  12773 (14639)  149754  
   397   13.8 18.4  0.0  chr1              55003449 55003535  (4574747) + hAT-N171_DR       DNA/hAT-hAT5              1    103   (659)  149755 *
  1652   12.2  0.9  7.7  chr1              55003534 55003852  (4574430) C L2-5_DRe          LINE/L2                 (5)   2222    1924  149756  
   720   17.9  9.8 11.3  chr1              55003861 55004302  (4573980) + hAT-N171_DR       DNA/hAT-hAT5             89    762     (0)  149757  
   411   17.0  0.9  5.0  chr1              55004221 55004325  (4573957) + CryptonV-N5_DR    DNA/Crypton-V         17577  17677  (6860)  149758 *
   640   13.2  0.0  3.8  chr1              55004331 55004440  (4573842) C DNA2-16_DR        DNA                  (9783)   8268    8163  149759 *
  2728    6.4  0.6  1.4  chr1              55004360 55004723  (4573559) C SINE2-4_DR        SINE/tRNA-V-RTE         (4)    367       7  149760  
   684   17.1  0.0  0.8  chr1              55004622 55004739  (4573543) C DNA6-6_DR         DNA                  (3285)   7996    7880  149761 *
  1582    3.7  7.7  1.7  chr1              55005116 55005337  (4572945) + DNA8-26_DR        DNA                    2689   2923  (1607)  149762  
   230   18.4  2.0  0.0  chr1              55005719 55005767  (4572515) C hAT-N44B_DR       DNA/hAT-Tip100        (332)   1269    1220  149763 *
   491    3.5  0.0  0.0  chr1              55005731 55005788  (4572494) C hAT-N38_DR        DNA/hAT-hAT6            (0)   1029     972  149764  
  1025   14.8 14.3  0.7  chr1              55006145 55006403  (4571879) C Merlin-1_DR       DNA/Merlin           (5951)   4576    4283  149765  
   791   25.5  2.6 12.0  chr1              55006291 55006340  (4571942) + Penelope-1_DR     LINE/Penelope          3793   3910   (536)  149766 *
  1036   14.6  0.0 10.7  chr1              55006341 55006578  (4571704) C DNA8-25_DR        DNA                  (3125)    842     628  149767  
   930   18.2  0.5 10.9  chr1              55006348 55006783  (4571499) C Zisupton-7_DR     DNA/Zisupton         (4583)  12499   12236  149768 *
   445   21.8  3.0  2.6  chr1              55006393 55006941  (4571341) + Zisupton-6_DR     DNA/Zisupton           8376   8898 (13218)  149769 *
   854   19.5 15.2  2.6  chr1              55006404 55006618  (4571664) C Harbinger-N17_DR  DNA/PIF-Harbinger     (808)    837     306  149770 *
  1322    7.8  0.4 15.2  chr1              55006508 55006841  (4571441) + EnSpm-N42_DR      DNA/CMC-EnSpm           540   1085  (8151)  149771  
   791   25.5  2.6 12.0  chr1              55006579 55006673  (4571609) + Penelope-1_DR     LINE/Penelope          3911   4143   (303)  149766 *
   701    5.5  0.0  4.5  chr1              55006842 55006956  (4571326) C Mariner-N5C_DR    DNA/TcMar            (6423)   1498    1389  149772  
   338   10.2  6.5  0.0  chr1              55006869 55006976  (4571306) + DNA-TA-4_DR       DNA/TcMar              1474   1588  (8207)  149773 *
  1322    7.8  0.4 15.2  chr1              55006957 55006972  (4571310) + EnSpm-N42_DR      DNA/CMC-EnSpm          1086   1114  (8122)  149771  
   607   16.1 26.6  0.4  chr1              55007608 55007806  (4570476) C Kolobok-N5_DR     DNA/Kolobok-T2?         (8)    477     227  149774  
  1423    9.1  2.3  0.0  chr1              55007808 55008026  (4570256) C hAT-N32D_DR       DNA/hAT-Charlie         (0)    655     432  149775  
   271   20.2  0.8 10.8  chr1              55008994 55009008  (4569274) + Merlin-1_DR       DNA/Merlin             4765   4875  (5652)  149776  
   351   15.0  0.0 12.6  chr1              55009009 55009115  (4569167) + Mariner-N38_DR    DNA/TcMar-Tc1            99    193   (354)  149777  
   255   21.1 10.5  0.0  chr1              55009569 55009583  (4568699) C EnSpm-9_DR        DNA/CMC-EnSpm        (7615)   1005     922  149778  
   315   16.4  0.0  0.0  chr1              55009584 55009644  (4568638) C hAT-N48C_DR       DNA/hAT-Ac            (533)   1766    1706  149779 *
   322   13.8  0.0  0.0  chr1              55009595 55009652  (4568630) C Gypsy118-LTR_DR   LTR/Gypsy             (540)    493     436  149780  
   354   27.4  4.7  7.9  chr1              55009841 55010141  (4568141) + hAT-N91_DR        DNA/hAT-Ac                1    292    (63)  149781 *
   680   25.7  3.1 11.7  chr1              55009855 55010363  (4567919) C Zisupton-6_DR     DNA/Zisupton        (13263)   8853    8392  149782 *
  2091   21.4  0.2  5.7  chr1              55009970 55010667  (4567615) + Zisupton-6_DR     DNA/Zisupton           8394   8933 (13183)  149783  
   217   22.9  9.6  9.6  chr1              55010533 55010552  (4567730) + hAT-N91_DR        DNA/hAT-Ac              148    199   (156)  149784 *
   335   21.6  1.5  5.5  chr1              55010553 55010684  (4567598) + Harbinger-1_DR    DNA/PIF-Harbinger      2502   2628  (1281)  149785  
   217   22.9  9.6  9.6  chr1              55010685 55010740  (4567542) + hAT-N91_DR        DNA/hAT-Ac              200    355     (0)  149784  
  7675    6.9  9.6  1.3  chr1              55011976 55013116  (4565166) + LOOPERN1_DR       DNA/Kolobok-T2            1   1234     (0)  149786  
   214   20.7  4.9  4.9  chr1              55013179 55013239  (4565043) C L1-11_DR          LINE/L1               (103)   7221    7161  149787  
   230   24.5  3.7  5.7  chr1              55013322 55013429  (4564853) C Gypsy118-LTR_DR   LTR/Gypsy             (495)    538     433  149788 *
   317    9.7  1.6  0.2  chr1              55013352 55013440  (4564842) C EnSpm-7_DR        DNA/CMC-EnSpm        (3858)   7176    7102  149789  
   269   15.0  0.0  3.5  chr1              55013362 55013451  (4564831) C DNA6-6_DR         DNA                  (1274)  10007    9921  149790 *
   407   24.4 13.1  9.7  chr1              55013473 55013492  (4564790) + hAT-N48C_DR       DNA/hAT-Ac             1432   1539   (760)  149791  
   902   17.2 19.3  0.0  chr1              55013493 55013730  (4564552) C CryptonV-N7_DR    DNA/Crypton-V           (0)    284       1  149792  
   407   24.4 13.1  9.7  chr1              55013731 55013762  (4564520) + hAT-N48C_DR       DNA/hAT-Ac             1540   1730   (569)  149791  
   216   10.2  4.0  2.0  chr1              55013855 55013904  (4564378) + Helitron-2_DR     RC/Helitron            5362   5412 (22000)  149793 *
   222   10.9  4.3  0.0  chr1              55013864 55013909  (4564373) C DNA6-4_DR         DNA                  (1385)   2154    2107  149794  
   208   18.1  3.1  6.3  chr1              55013900 55013964  (4564318) C MuDR-2_DR         DNA/MULE-MuDR       (22047)   1886    1824  149795 *
   231   16.4  1.3 18.8  chr1              55014045 55014119  (4564163) C EnSpm-N36_DR      DNA/CMC-EnSpm        (1920)   1305    1242  149796 *
   360   22.6  1.1  8.2  chr1              55014061 55014243  (4564039) C Polinton-1_DR     DNA/Maverick          (715)  17770   17600  149797  
   268   23.1  0.0 12.4  chr1              55014095 55014302  (4563980) C ERV1-N3-I_DR      LTR/ERV1              (825)   3766    3582  149798 *
   430   20.3  0.5  6.7  chr1              55014144 55014184  (4564098) C ERV1-N3-I_DR      LTR/ERV1              (823)   3768    3699  149799  
   738   17.3  0.0 11.4  chr1              55014185 55014360  (4563922) + Zisupton-7_DR     DNA/Zisupton          11377  11534  (5548)  149800  
   730   19.7  0.0  8.9  chr1              55014303 55014544  (4563738) + (TG)n             Simple_repeat             3    411     (0)  149801 *
   430   20.3  0.5  6.7  chr1              55014361 55014426  (4563856) C ERV1-N3-I_DR      LTR/ERV1              (823)   3698    3582  149799 *
   229   29.2  1.6  1.9  chr1              55014427 55014454  (4563828) C Zisupton-6_DR     DNA/Zisupton        (13354)   8762    8453  149802  
   570   24.9  0.0  6.4  chr1              55014509 55014805  (4563477) + Zisupton-7_DR     DNA/Zisupton          11368  11534  (5548)  149803  
   336   24.4  8.2  7.9  chr1              55014545 55014567  (4563715) C EnSpm-21_DR       DNA/CMC-EnSpm        (2171)   6978    6817  149804 *
   378   24.6  0.0  5.1  chr1              55014568 55014806  (4563476) + (TG)n             Simple_repeat             1    226     (0)  149805  
   336   24.4  8.2  7.9  chr1              55014807 55014898  (4563384) C EnSpm-21_DR       DNA/CMC-EnSpm        (2172)   6816    6124  149804 *
   577   21.4  0.0 15.2  chr1              55014838 55015019  (4563263) C DNA-N43_DR        DNA/TcMar-Fot1        (367)    687     530  149806  
   395   22.1  0.2  9.9  chr1              55014899 55014996  (4563286) + (TG)n             Simple_repeat             1    149   (152)  149807 *
   422   24.5  0.0  0.0  chr1              55014997 55015135  (4563147) + Zisupton-7_DR     DNA/Zisupton          11377  11515  (5567)  149808  
   395   22.1  0.2  9.9  chr1              55015136 55015232  (4563050) + (TG)n             Simple_repeat           150    301     (0)  149807  
   322   14.7  0.9  0.9  chr1              55015426 55015535  (4562747) + Helitron-2_DR     RC/Helitron            6000   6109 (21303)  149809 *
   480    4.8  0.0  0.0  chr1              55015445 55015609  (4562673) + (CA)n             Simple_repeat             1    165     (0)  149810  
   274   15.0  0.0  2.0  chr1              55015521 55015622  (4562660) + Helitron-2_DR     RC/Helitron            6013   6112 (21300)  149811 *
   261   15.6  2.3 10.2  chr1              55015921 55015935  (4562347) + EnSpm-21_DR       DNA/CMC-EnSpm          6731   6975  (2175)  149812  
   529   12.6  0.0  8.5  chr1              55015936 55016007  (4562275) C Zisupton-7_DR     DNA/Zisupton         (5543)  11539   11377  149813  
   421   13.3  1.1  6.5  chr1              55016008 55016184  (4562098) + Polinton-1_DR     DNA/Maverick          17572  17739   (746)  149814 *
   641   20.9  0.0  5.3  chr1              55016032 55016068  (4562214) + (CA)n             Simple_repeat             1     94   (339)  149815  
   363   11.4  0.5  8.4  chr1              55016069 55016260  (4562022) + ERV1-N3-I_DR      LTR/ERV1               3591   3768   (823)  149816  
   327   19.7  2.5  4.7  chr1              55016122 55016318  (4561964) + DNA-N43_DR        DNA/TcMar-Fot1          533    725   (329)  149817 *
   216   24.2  1.8  8.9  chr1              55016193 55016360  (4561922) + Polinton-1_DR     DNA/Maverick          17593  17749   (736)  149818 *
   641   20.9  0.0  5.3  chr1              55016361 55016489  (4561793) + (CA)n             Simple_repeat            95    433     (0)  149815  
   325   14.3  0.9  0.9  chr1              55016580 55016590  (4561692) C Helitron-2_DR     RC/Helitron          (3692)  23720   23613  149819  
   379   10.3  0.0  0.0  chr1              55016591 55016687  (4561595) C hAT-2n1_DR        DNA/hAT-Charlie        (63)   1147    1051  149820 *
   596   11.3  0.0  3.1  chr1              55016603 55016767  (4561515) C Zisupton-7_DR     DNA/Zisupton         (5572)  11510   11351  149821  
  4605    3.8  1.5  0.0  chr1              55017899 55018445  (4559837) C Harbinger-8N1_DR  DNA/PIF-Harbinger       (0)    555       1  149822  
   245   23.4  1.3  2.6  chr1              55018377 55018455  (4559827) C DNA2-7_DR         DNA                  (4569)   5081    5004  149823 *
   291   13.5  0.0  1.9  chr1              55018467 55018519  (4559763) C DNA-X-19_DR       DNA                   (606)     54       3  149824  
   264   20.7  0.0  5.2  chr1              55019461 55019521  (4558761) + DNA-1-3B_DR       DNA/PIF-Harbinger        47    104   (659)  149825 *
  1875   15.3  0.3  0.3  chr1              55019502 55019810  (4558472) + DNA-1-3_DR        DNA/PIF-Harbinger       158    466   (371)  149826  
  7469    3.0  1.5  0.1  chr1              55019811 55020694  (4557588) C MuDR-N1_DR        DNA/MULE-MuDR           (0)    896       1  149827  
  1219   17.8  4.4  1.3  chr1              55020696 55020923  (4557359) + DNA-1-3_DR        DNA/PIF-Harbinger       459    693   (144)  149828  
  2484   16.3  1.1 11.8  chr1              55020994 55021648  (4556634) + DIRS-15_DR        LTR/Ngaro              6336   7024    (45)  149829  
   246   16.6 25.4  2.5  chr1              55021645 55021774  (4556508) C ANGEL             DNA/Kolobok            (98)    211      53  149830 *
  1232   14.7  2.6  4.0  chr1              55022352 55022578  (4555704) + Kolobok-N5_DR     DNA/Kolobok-T2?           1    224   (261)  149831  
  1337   11.1 14.5  0.0  chr1              55022750 55023011  (4555271) + TDR23             DNA                     298    597   (550)  149832  
   494    4.7  0.0  0.0  chr1              55023014 55023077  (4555205) + DNA-N18_DR        DNA                       1     64  (1252)  149833  
  2913    8.4 19.1  0.2  chr1              55023079 55023555  (4554727) C DNA-N18_DR        DNA                   (749)    567       1  149834  
  2273   11.6  1.8  0.0  chr1              55023556 55023891  (4554391) + TDR23             DNA                     603    944   (203)  149835  
  1050    4.6  3.4  4.9  chr1              55023892 55024098  (4554184) C L1-32_DR          LINE/L1                (15)   5838    5635  149836  
   335   12.7  0.0  7.0  chr1              55024106 55024181  (4554101) C L1-32_DR          LINE/L1               (148)   5705    5635  149837  
  3232    5.6  4.2  3.4  chr1              55024469 55024964  (4553318) C L1-32_DR          LINE/L1               (142)   5711    5212  149838  
  1332   11.6  1.4  0.5  chr1              55024962 55025178  (4553104) + TDR23             DNA                     929   1147     (0)  149839 *
   226   14.7  0.0  0.0  chr1              55025732 55025765  (4552517) + Harbinger-N31B_DR DNA/PIF-Harbinger         1     34   (647)  149840  
   479   15.8  5.9  0.9  chr1              55025806 55025907  (4552375) + Harbinger-N31B_DR DNA/PIF-Harbinger        13    119   (562)  149841 *
   966   14.2 14.5  3.9  chr1              55025853 55026086  (4552196) C Zisupton-6_DR     DNA/Zisupton        (12867)   9249    8992  149842 *
  3448    6.8  0.0  7.1  chr1              55025913 55026467  (4551815) + Mariner-N38_DR    DNA/TcMar-Tc1            30    547     (0)  149843  
   243   10.3  0.0  5.1  chr1              55026432 55026472  (4551810) C MuDR-2_DR         DNA/MULE-MuDR        (8061)  15872   15834  149844 *
   235   19.5  0.0  6.9  chr1              55026473 55026499  (4551783) + CryptonV-N5_DR    DNA/Crypton-V         17052  17107  (7430)  149845  
   280   18.2  6.7  1.1  chr1              55028278 55028366  (4549916) C ASAT_CY           Satellite              (49)    213     120  149846  
  5723    8.2  0.1  0.3  chr1              55028612 55029367  (4548915) + EXPANDER1_DR      LINE/RTE-BovB          2607   3361     (4)  149847  
  1284    7.1 16.6  1.1  chr1              55029433 55029661  (4548621) + L2-1B_DR          LINE/L2                 742   1005     (3)  149848  
   310   25.7  8.3  0.0  chr1              55029571 55029679  (4548603) C Zisupton-2_DR     DNA/Zisupton         (2112)   2942    2825  149849 *
   258   15.9  8.6  1.3  chr1              55029891 55029960  (4548322) C EnSpm-9_DR        DNA/CMC-EnSpm        (7501)   1119    1045  149850  
   258   19.8  3.2  2.1  chr1              55029913 55030005  (4548277) + CryptonV-N1_DR    DNA/Crypton-V          5921   6014  (4037)  149851  
  2508    9.4  2.6  0.0  chr1              55030062 55030403  (4547879) C LOOPERN4B_DR      DNA/Kolobok-T2          (0)    503     153  149852  
  6432    2.4  3.4  0.0  chr1              55030405 55031164  (4547118) C DNA2-2_DR         DNA                     (0)    786       1  149853  
   799   12.5  0.0  1.5  chr1              55031169 55031306  (4546976) + Kolobok-1N2_DR    DNA/Kolobok-T2          538    673    (17)  149854  
  4269    4.7  1.3  0.7  chr1              55031716 55032251  (4546031) C DNA21TA1_DR       DNA/TcMar-Tc1           (0)    539       1  149855  
   319   16.3 30.6  0.0  chr1              55032458 55032555  (4545727) C HATN10B_DR        DNA/hAT-Ac            (480)    128       1  149856  
   348   19.1  0.0  0.0  chr1              55033007 55033074  (4545208) + TDR23             DNA                       6     73  (1074)  149857  
   464   24.1  6.9  0.0  chr1              55033077 55033221  (4545061) + L1-38_DR          LINE/L1                5212   5366   (111)  149858  
   228   14.3  0.0  0.0  chr1              55033297 55033331  (4544951) + TDR23             DNA                      70    104  (1043)  149859 *
   439   12.2 18.5  1.6  chr1              55033331 55033438  (4544844) + TDR23             DNA                    1022   1147     (0)  149860  
   344   15.4 10.5  0.9  chr1              55033874 55033978  (4544304) C Mariner-6_DR      DNA/TcMar-Tc1           (0)   1629    1515  149861  
   255   29.1  2.9  0.0  chr1              55033974 55034064  (4544218) + hAT-N198_DR       DNA/hAT-Charlie         854    947   (452)  149862 *
  3618   13.4  2.3  2.4  chr1              55034065 55034684  (4543598) C DIRS-1-LTR_DR     LTR/Ngaro               (2)    620       2  149863  
   826   26.9 12.4  4.6  chr1              55034312 55034685  (4543597) + Merlin-1_DR       DNA/Merlin             4516   5192  (5335)  149864 *
   946   18.3 10.9  1.8  chr1              55034686 55034941  (4543341) + Mariner-N38_DR    DNA/TcMar-Tc1           246    524    (23)  149865  
  2706   10.3 10.4  1.7  chr1              55034971 55035501  (4542781) C HATN12_DR         DNA/hAT-Ac              (1)    578       3  149866  
  1795   10.8  3.1  7.0  chr1              55035916 55036273  (4542009) C DNA-8-21_DR       DNA/hAT-Ac              (0)   1284     940  149867  
  1086   13.0  9.8  0.8  chr1              55036365 55036589  (4541693) + L1-92_DR          LINE/L1                5295   5539     (0)  149868  
  2339   13.9  3.0  1.7  chr1              55036924 55037385  (4540897) + Mariner-N38_DR    DNA/TcMar-Tc1            80    547     (0)  149869  
   258   11.3  0.0 25.0  chr1              55037386 55037472  (4540810) C ENSPM-6_DR        DNA/CMC-EnSpm       (18606)  14010   13950  149870  
   206   18.9  4.2  4.2  chr1              55037423 55037494  (4540788) C Helitron-2_DR     RC/Helitron         (21336)   6076    6005  149871 *
   277   19.7  3.0  0.0  chr1              55037444 55037509  (4540773) C Gypsy47-I_DR      LTR/Gypsy            (4895)    174     107  149872  
   299   21.3 21.3  0.0  chr1              55039222 55039315  (4538967) + Kolobok-N3_DR     DNA/Kolobok-T2?         209    322    (48)  149873  
   488   10.7 24.8  4.8  chr1              55039341 55039497  (4538785) C hAT-N108_DR       DNA/hAT-Ac              (0)    576     390  149874 *
   717   12.6  9.6  3.6  chr1              55039476 55039491  (4538791) C DNA7-N1_DR        DNA/Zisupton         (5565)   4852    4691  149875  
   814    9.6 10.9  1.3  chr1              55039492 55039628  (4538654) C IS3EU-4_DR        DNA/IS3EU            (5757)   9272    9123  149876 *
   890    7.1 11.1  0.0  chr1              55039511 55039636  (4538646) C hAT-N137_DR       DNA/hAT-Ac            (872)   2699    2560  149877 *
  1118   14.4  2.1  2.1  chr1              55039631 55039864  (4538418) C hAT-N108_DR       DNA/hAT-Ac            (192)    384     151  149874  
   834   14.1  8.3  4.5  chr1              55039637 55039703  (4538579) C HATN17_DR         DNA/hAT-Tip100       (1076)    471     272  149878 *
   343   24.4  0.5  0.9  chr1              55039927 55039944  (4538338) C ZFERV-2-I_DR      LTR/ERV1             (9666)    898     798  149879  
   597   10.7  9.8  2.5  chr1              55039945 55039958  (4538324) + Zisupton-6_DR     DNA/Zisupton           8449   8523 (13593)  149880  
   708    6.8  2.0  2.0  chr1              55039959 55040108  (4538174) + HATN16_DR         DNA/hAT-Charlie         696    845    (99)  149881 *
   847    2.3  0.0  0.0  chr1              55039982 55040112  (4538170) C hAT-2n1_DR        DNA/hAT-Charlie        (89)   1121     991  149882  
   537   18.0  3.0  0.7  chr1              55040042 55040175  (4538107) C CryptonV-3_DR     DNA/Crypton-V       (22948)    505     369  149883 *
   597   10.7  9.8  2.5  chr1              55040109 55040127  (4538155) + Zisupton-6_DR     DNA/Zisupton           8524   8644 (13472)  149880 *
   705   13.3  0.0  0.0  chr1              55040113 55040139  (4538143) C Zisupton-6_DR     DNA/Zisupton        (13202)   8914    8757  149884  
   343   24.4  0.5  0.9  chr1              55040128 55040145  (4538137) C ZFERV-2-I_DR      LTR/ERV1             (9666)    797     681  149879 *
   405   30.4  1.0  1.0  chr1              55040140 55040184  (4538098) + Polinton-1_DR     DNA/Maverick          17603  17805   (680)  149885  
   232   11.3  0.0  1.9  chr1              55040415 55040468  (4537814) C Harbinger-5_DR    DNA/PIF-Harbinger    (5920)    739     687  149886  
   229   16.0  1.5  7.8  chr1              55040469 55040482  (4537800) C Zisupton-7_DR     DNA/Zisupton         (5672)  11410   11347  149887  
   963    6.8  0.1  0.1  chr1              55040561 55040841  (4537441) + (CAGA)n           Simple_repeat             1    281     (0)  149888  
   319   18.2  0.0  0.0  chr1              55040586 55040744  (4537538) C Zisupton-7_DR     DNA/Zisupton         (5547)  11535   11377  149889 *
   396   16.7  0.3  2.9  chr1              55040745 55040859  (4537423) + ERV1-N3-I_DR      LTR/ERV1               3607   3764   (827)  149890  
   375   11.1  0.0  4.0  chr1              55040772 55040874  (4537408) C hAT-N48B_DR       DNA/hAT-Ac            (473)   1667    1569  149891 *
  2486   11.0 10.4  1.5  chr1              55041081 55041568  (4536714) C hAT-N86_DR        DNA/hAT-Ac              (0)    544      14  149892  
   653   17.7 13.1  1.1  chr1              55042057 55042216  (4536066) + L1-22_DR          LINE/L1                5052   5230   (344)  149893 *
  1270   21.1  1.1  1.9  chr1              55042213 55042234  (4536048) + EnSpm-10N1_DR     DNA/CMC-EnSpm           416    571  (2664)  149894  
  1308   18.6  2.2  0.4  chr1              55042235 55042509  (4535773) C CryptonV-N3_DR    DNA/Crypton-V       (19460)   1203     924  149895  
  1270   21.1  1.1  1.9  chr1              55042510 55042547  (4535735) + EnSpm-10N1_DR     DNA/CMC-EnSpm           572    868  (2367)  149894  
   370   21.2  6.5  4.8  chr1              55042513 55042636  (4535646) + L1-22_DR          LINE/L1                5261   5386   (188)  149893 *
  3597   11.6  4.2  0.3  chr1              55042658 55043248  (4535034) + DNA4-1B_DR        DNA/Sola-2                1    614     (0)  149896  
   409   19.8 15.9  6.3  chr1              55043265 55043496  (4534786) + L1-22_DR          LINE/L1                5202   5454   (120)  149897  
   247    2.7  2.7  0.0  chr1              55043495 55043531  (4534751) + L1-22_DR          LINE/L1                5531   5568     (6)  149898 *
   482    9.8  3.0  1.5  chr1              55044515 55044648  (4533634) C Helitron-4_DR     RC/Helitron         (18307)  13561   13426  149899 *
   496   13.2  0.0  3.9  chr1              55044534 55044667  (4533615) C EnSpm-N48_DR      DNA/CMC-EnSpm        (1692)   1886    1758  149900 *
   632   11.8  0.0  2.0  chr1              55044554 55044657  (4533625) C Zisupton-7_DR     DNA/Zisupton         (4722)  12360   12259  149901 *
   731   23.6  0.4  1.2  chr1              55044647 55045388  (4532894) + (TCCA)n           Simple_repeat             1    735     (0)  149902  
   567   13.6  4.5  0.0  chr1              55044658 55044708  (4533574) + EnSpm-N13_DR      DNA/CMC-EnSpm         17594  17755  (4394)  149903 *
   818   16.2  0.4  0.0  chr1              55045091 55045447  (4532835) + (TTCA)n           Simple_repeat             1    358     (0)  149904  
   294   27.6  1.7  0.8  chr1              55045161 55045448  (4532834) + hAT-N22_DR        DNA/hAT-Ac              307    600  (1138)  149905 *
   223   19.2  2.7  2.7  chr1              55045384 55045458  (4532824) + DNA9-N1_DR        DNA/MULE-NOF           2296   2370  (2646)  149906 *
  2127   10.6  2.6  0.6  chr1              55045962 55046312  (4531970) C EnSpm-N21_DR      DNA/CMC-EnSpm           (0)    479     122  149907  
  1426   17.8  0.0  4.2  chr1              55048350 55048619  (4529663) + HarbingerN6B_DR   DNA/PIF-Harbinger         1    259   (463)  149908  
   514   16.6  4.8  0.9  chr1              55048623 55048725  (4529557) + HarbingerN6B_DR   DNA/PIF-Harbinger       611    717     (5)  149909  
   465   16.9  1.2  0.0  chr1              55049675 55049757  (4528525) C piggyBac-N13B_DR  DNA/PiggyBac          (385)   1016     933  149910  
   319   20.4 11.0  3.1  chr1              55049735 55049825  (4528457) + HATN8_DR          DNA/Zisupton             37    134   (121)  149911 *
   240    7.7  2.6  0.0  chr1              55049857 55049895  (4528387) C hAT-N35B_DR       DNA/hAT-Ac            (964)    648     609  149912  
   486   14.6  0.0  0.0  chr1              55049970 55050051  (4528231) C HATN8_DR          DNA/Zisupton          (164)     91      10  149913  
   318   17.1  0.0 24.7  chr1              55050262 55050303  (4527979) C piggyBac-N13B_DR  DNA/PiggyBac          (388)   1013     992  149914  
  1696    7.4  4.8  2.4  chr1              55050304 55050552  (4527730) + HATN8_DR          DNA/Zisupton              1    255     (0)  149915  
   398   10.8  1.5  0.0  chr1              55050553 55050617  (4527665) C piggyBac-N13B_DR  DNA/PiggyBac          (423)    978     913  149910 *
   539   15.7  0.0  0.0  chr1              55050591 55050679  (4527603) C HATN8_DR          DNA/Zisupton          (157)     98      10  149916  
   254   12.5  0.0  0.0  chr1              55050862 55050901  (4527381) C DNA-6-N8_DR       DNA                     (0)   2308    2269  149917 *
   365   24.7  4.3  5.6  chr1              55050872 55050905  (4527377) + Mariner-6_DR      DNA/TcMar-Tc1           233    393  (1236)  149918  
   417   16.9  3.9  8.1  chr1              55050906 55051034  (4527248) + EnSpm-N13_DR      DNA/CMC-EnSpm          7892   8015 (14134)  149919  
   279   19.3  0.0 15.1  chr1              55050938 55051059  (4527223) + Zisupton-6_DR     DNA/Zisupton          20984  21089  (1027)  149920 *
   402   10.6  0.0  4.5  chr1              55051069 55051137  (4527145) C TDR6              DNA                   (184)     66       1  149921  
   217   24.2  1.6  0.0  chr1              55051138 55051184  (4527098) + Rex1-31_DRe       LINE/Rex-Babar         3067   3114   (419)  149922 *
   264   14.7  3.1 15.1  chr1              55051140 55051235  (4527047) + Polinton-1N1_DR   DNA/Maverick          14413  14498   (971)  149923  
   246    9.1  4.2  7.6  chr1              55051388 55051398  (4526884) C Gypsy82-LTR_Dr    LTR/Gypsy             (594)    751     708  149924  
   263   10.7  1.3  0.0  chr1              55051399 55051473  (4526809) C Helitron-2_DR     RC/Helitron          (3737)  23675   23600  149925 *
   265    6.6  0.0  0.0  chr1              55051407 55051467  (4526815) + hAT-N131_DR       DNA/hAT-Ac              258    318  (1746)  149926  
   263    8.1  2.3  0.0  chr1              55051468 55051486  (4526796) + ERV1-N3-I_DR      LTR/ERV1               3665   3733   (858)  149927  
   222   11.4  0.0  0.0  chr1              55051530 55051564  (4526718) + L2-3_DRe          LINE/L2                4794   4828   (240)  149928  
   703   17.7  8.3  0.4  chr1              55051783 55051998  (4526284) + TDR7              DNA                      11    243   (298)  149929  
   255   18.2  1.8  0.0  chr1              55052069 55052123  (4526159) + Mariner-N2_DR     DNA/TcMar              1301   1356  (2610)  149930  
   203   18.6  4.9  3.2  chr1              55052080 55052140  (4526142) + EnSpm-15_DR       DNA/CMC-EnSpm          8995   9056  (2398)  149931 *
  1088   21.2  0.9  0.5  chr1              55052121 55052333  (4525949) + SAT-22_DR         Satellite               581    794  (1336)  149932 *
  2002   12.8  1.2  0.6  chr1              55052333 55052655  (4525627) C HE1_DR1           SINE/tRNA-V-RTE        (76)    326       2  149933  
   401   13.2  1.3 10.0  chr1              55052595 55052670  (4525612) + DNA7-N2_DR        DNA/hAT-hAT6           1639   1708   (306)  149934 *
   247   17.6  0.0 15.7  chr1              55052743 55052823  (4525459) C Academ-1_DR       DNA/Academ-1         (1538)   1469    1400  149935  
  1668   24.4  9.0  4.0  chr1              55052972 55053660  (4524622) + EnSpm-21_DR       DNA/CMC-EnSpm          6231   6952  (2198)  149936  
   261   29.9  7.1  7.1  chr1              55053018 55053195  (4525087) C IS3EU-4_DR        DNA/IS3EU             (153)  14876   14092  149937 *
   391   32.1  0.8 12.3  chr1              55053196 55053802  (4524480) + Zisupton-6_DR     DNA/Zisupton           8393   8937 (13179)  149938  
   284    8.8  2.9  2.9  chr1              55053755 55053824  (4524458) C Rex1-31_DRe       LINE/Rex-Babar        (424)   3109    3040  149939 *
  1093   10.7  0.0  0.0  chr1              55054100 55054249  (4524033) + SINE2-4_DR        SINE/tRNA-V-RTE         218    367     (4)  149940  
   438   10.5  5.3  3.3  chr1              55054245 55054309  (4523973) + Polinton-1N1_DR   DNA/Maverick          14735  14969   (500)  149941 *
  1065   10.3  2.4  1.8  chr1              55054250 55054267  (4524015) + hAT-N137_DR       DNA/hAT-Ac             2556   2724   (847)  149942  
   862   16.1  6.6  2.8  chr1              55054268 55054441  (4523841) + DNA8-25_DR        DNA                    2024   2372  (1595)  149943  
   798    3.5  0.5  0.1  chr1              55054310 55055002  (4523280) + (TATAA)n          Simple_repeat             1    696     (0)  149944 *
   438   10.5  5.3  3.3  chr1              55055003 55055046  (4523236) + Polinton-1N1_DR   DNA/Maverick          14970  15137   (332)  149941  
   372   12.8  6.3  1.2  chr1              55055592 55055670  (4522612) + EnSpm-N11_DR      DNA/CMC-EnSpm          3276   3358  (1995)  149945 *
   391    8.7  2.7  0.0  chr1              55055604 55055677  (4522605) C EnSpm-6N1_DR      DNA/CMC-EnSpm        (2804)   6432    6357  149946 *
   988   15.8  1.6 12.6  chr1              55055626 55055872  (4522410) C DNA2-16_DR        DNA                  (9806)   8245    8023  149947 *
  1375   11.2  0.5  0.0  chr1              55055667 55055854  (4522428) C SINE2-3B_DR       SINE/tRNA-V           (162)    189       1  149948  
  1118   18.6  0.4  3.6  chr1              55055855 55055895  (4522387) C EnSpm-6N1_DR      DNA/CMC-EnSpm        (3009)   6227    6006  149946  
   302   21.3  2.6  1.7  chr1              55055859 55055984  (4522298) + (TTCA)n           Simple_repeat             1    127     (0)  149949 *
   200   17.8  6.9  3.3  chr1              55056452 55056471  (4521811) + Helitron-2_DR     RC/Helitron            7904   7963 (19449)  149950 *
   203    0.0  0.0  6.1  chr1              55056463 55056497  (4521785) C EnSpm-N39C_DR     DNA/CMC-EnSpm?       (1621)   1972    1940  149951 *
   237    7.9  2.6  0.0  chr1              55056472 55056509  (4521773) + EnSpm-17_DR       DNA/CMC-EnSpm          2705   2743  (6533)  149952 *
   748   23.5  1.2 10.8  chr1              55056497 55056749  (4521533) C EnSpm-N59_DR      DNA/CMC-EnSpm?       (1130)   2539    2309  149953 *
  1334   13.6  2.3  0.0  chr1              55056543 55056763  (4521519) + HE1_DR1           SINE/tRNA-V-RTE         158    383    (19)  149954  
   592   21.9  1.6  5.1  chr1              55056629 55056811  (4521471) + HATN17_DR         DNA/hAT-Tip100          345    521  (1026)  149955 *
  1242   26.6  3.5  0.9  chr1              55056727 55057518  (4520764) C hAT-N22_DR        DNA/hAT-Ac            (680)   1058     246  149956  
   927   18.4  1.6 11.7  chr1              55056764 55056790  (4521492) C IS3EU-4_DR        DNA/IS3EU            (2356)  12668   12444  149957 *
  2366   10.9  0.0  0.3  chr1              55057890 55058248  (4520034) + TC1DR2            DNA/TcMar-Tc1             1    358   (518)  149958  
   723   12.0  0.8  0.0  chr1              55058814 55058826  (4519456) + EnSpm-N59_DR      DNA/CMC-EnSpm?         1733   1850  (1819)  149959  
   826    3.9  0.0  0.0  chr1              55058827 55058930  (4519352) C TDR20             DNA/Merlin              (2)    237     134  149960  
   329   16.4  0.0  1.6  chr1              55059129 55059190  (4519092) C Kolobok-N11_DR    DNA/Kolobok-T2        (253)    218     158  149961  
   862    4.6  1.9  0.0  chr1              55059212 55059319  (4518963) + hAT-N131_DR       DNA/hAT-Ac                1    110  (1954)  149962  
   336   21.3  5.3  4.4  chr1              55059258 55059370  (4518912) + DNA-2-32_DR       DNA/CMC-EnSpm?         2496   2609  (6173)  149963 *
  2217    3.4  2.2  0.0  chr1              55059318 55059585  (4518697) + SINE2-3_DR        SINE/tRNA-V-RTE          93    366     (2)  149964  
   430   17.6  0.0  4.1  chr1              55059497 55059597  (4518685) + DNA-X-3_DR        DNA                     378    474  (1000)  149965 *
   822    2.0  0.0  1.0  chr1              55059584 55059684  (4518598) + hAT-N131_DR       DNA/hAT-Ac              103    202  (1862)  149966  
  1958    7.3  1.4  1.0  chr1              55059687 55059977  (4518305) + hAT-N131_DR       DNA/hAT-Ac              368    659  (1405)  149967  
  1024    3.1  0.0  3.1  chr1              55059979 55060109  (4518173) + hAT-N131_DR       DNA/hAT-Ac             1172   1298   (766)  149968  
   231    0.0  0.0  0.0  chr1              55060107 55060133  (4518149) + hAT-N131_DR       DNA/hAT-Ac             1506   1532   (532)  149969 *
   482    7.2  9.6  0.0  chr1              55060150 55060232  (4518050) + hAT-N131_DR       DNA/hAT-Ac             1798   1888   (176)  149970  
  3311    3.9  1.5  0.2  chr1              55060233 55060640  (4517642) + DNA-2-2_DR        DNA                       1    380    (27)  149971  
   828    5.2  4.2  1.6  chr1              55060603 55060720  (4517562) + hAT-N131_DR       DNA/hAT-Ac             1944   2064     (0)  149972 *
   544   19.0  0.7  5.8  chr1              55061430 55061574  (4516708) + EnSpm-N27B_DR     DNA/CMC-EnSpm             1    138    (35)  149973  
   508   10.2  5.6 18.1  chr1              55061735 55061913  (4516369) C EnSpm-N27B_DR     DNA/CMC-EnSpm           (7)    166       7  149974  
   243   19.8  4.8  6.9  chr1              55062141 55062243  (4516039) C EnSpm-N27B_DR     DNA/CMC-EnSpm          (22)    151      51  149975  
   382   21.8  1.7  3.4  chr1              55062435 55062553  (4515729) + EnSpm-N27B_DR     DNA/CMC-EnSpm             7    123    (50)  149976  
   285   19.4  3.5  4.7  chr1              55063049 55063172  (4515110) C EnSpm-N27_DR      DNA/CMC-EnSpm          (13)    160      33  149977  
   325   24.7  1.2  0.0  chr1              55063354 55063438  (4514844) C EnSpm-N27B_DR     DNA/CMC-EnSpm           (7)    166      81  149978 *
   645   14.4  9.1  2.6  chr1              55063420 55063562  (4514720) + hAT-N167B_DR      DNA/hAT-Charlie        1229   1380   (193)  149979 *
  1353    9.2 33.8  0.0  chr1              55063439 55063722  (4514560) C HE1_DR1           SINE/tRNA-V-RTE        (22)    380       1  149980  
   685   17.8  6.2 13.3  chr1              55063723 55063750  (4514532) + EnSpm-N11_DR      DNA/CMC-EnSpm          2987   2999  (2354)  149981  
   520   17.5 14.9  4.9  chr1              55063563 55063586  (4514696) C ZFERV-2N2-I_DR    LTR/ERV1             (1523)   5923    5741  149982 *
   205   13.9  2.3  0.0  chr1              55063800 55063842  (4514440) + EnSpm-N27_DR      DNA/CMC-EnSpm           124    167     (6)  149983  
   776   14.4  1.1  7.4  chr1              55063907 55064093  (4514189) + EnSpm-N26B_DR     DNA/CMC-EnSpm             1    176    (45)  149984  
   233   23.8  0.0  9.7  chr1              55064703 55064718  (4513564) C Zisupton-6_DR     DNA/Zisupton        (13139)   8977    8906  149985  
   253   21.0  0.0  1.6  chr1              55064719 55064781  (4513501) + ENSPM-6_DR        DNA/CMC-EnSpm         31643  31704   (912)  149986 *
   357   11.7  0.0  0.0  chr1              55064749 55064808  (4513474) + DNA8-26_DR        DNA                    1481   1540  (2990)  149987 *
   426   13.2  9.2  0.0  chr1              55064763 55064773  (4513509) C Merlin-2_DR       DNA/Merlin           (9009)   4912    4895  149988  
  2922    7.8  2.5  0.0  chr1              55064774 55065171  (4513111) C TC1DR3            DNA/TcMar-Tc1           (0)   1225     818  149989  
   496    6.3  0.0  0.0  chr1              55065172 55065234  (4513048) C TC1DR3            DNA/TcMar-Tc1        (1162)     63       1  149990  
  1209   14.9  2.0  0.8  chr1              55065237 55065475  (4512807) C Mariner-N38_DR    DNA/TcMar-Tc1           (0)    547     306  149991  
   204   12.1  0.0  3.0  chr1              55065476 55065509  (4512773) C hAT-N32B_DR       DNA/hAT-Charlie         (1)    430     398  149992 *
   477   19.9  1.5  5.5  chr1              55065484 55065616  (4512666) C SAT-26_DR         Satellite             (617)   3266    3139  149993 *
   690   12.6  0.9  0.0  chr1              55065511 55065621  (4512661) C hAT-N32D_DR       DNA/hAT-Charlie        (69)    586     475  149994 *
  2865    4.0  2.8  0.0  chr1              55065610 55065963  (4512319) C SINE2-3_DR        SINE/tRNA-V-RTE         (4)    364       1  149995  
  1715   15.9  2.4 11.9  chr1              55065964 55066022  (4512260) C DNA8-10_DR        DNA/hAT-Ac           (1830)   2188    1811  149996 *
  3168    8.7  2.0  0.8  chr1              55065965 55066453  (4511829) C hAT-N32D_DR       DNA/hAT-Charlie       (159)    496       2  149997  
  1687   11.5  2.5  1.1  chr1              55066454 55066734  (4511548) C Mariner-N38_DR    DNA/TcMar-Tc1         (233)    314      30  149991  
   445   21.4 15.1  1.6  chr1              55066593 55066758  (4511524) + Kolobok-4_DR      DNA/Kolobok-T2         3327   3514  (3117)  149998 *
   411   10.0  0.0  1.7  chr1              55066739 55066799  (4511483) C hAT-N126B_DR      DNA/hAT-Ac            (539)     61       2  149999 *
   339    7.9  2.2  0.0  chr1              55066972 55067060  (4511222) + DNA-N43_DR        DNA/TcMar-Fot1          630    720   (334)  150000 *
   379    4.0  1.3  0.0  chr1              55066989 55067063  (4511219) C Helitron-2_DR     RC/Helitron          (3732)  23680   23605  150001  
  2516   16.1  1.3  0.0  chr1              55067154 55067612  (4510670) + DNA4-1B_DR        DNA/Sola-2                1    465   (149)  150002  
   217    0.0  0.0  0.0  chr1              55068363 55068394  (4509888) + (CAAT)n           Simple_repeat             4     35     (0)  150003  
   913    7.6  0.1  9.9  chr1              55069378 55069884  (4508398) + (AATAG)n          Simple_repeat             1    457     (0)  150004  
   262   21.7  2.8  2.8  chr1              55069875 55069887  (4508395) + DNA8-9_DR         DNA/hAT-Ac              801    813   (638)  150005 *
  2537    8.4  2.4  0.3  chr1              55069888 55070222  (4508060) + SINE2-3_DR        SINE/tRNA-V-RTE           2    343    (25)  150006  
   769   17.1  7.0  2.6  chr1              55070076 55070261  (4508021) C MuDR-2_DR         DNA/MULE-MuDR        (4894)  19039   18846  150007 *
   296   30.2  0.7  0.4  chr1              55070313 55070462  (4507820) + (CAGAA)n          Simple_repeat             1    150     (0)  150008  
   454    5.4  2.7  0.2  chr1              55070513 55070527  (4507755) C ERV1-N3-I_DR      LTR/ERV1              (846)   3745    3698  150009  
   653    7.3  0.0  0.0  chr1              55070528 55070609  (4507673) + Helitron-2_DR     RC/Helitron           23608  23689  (3723)  150010  
   454    5.4  2.7  0.2  chr1              55070610 55070643  (4507639) C ERV1-N3-I_DR      LTR/ERV1              (846)   3697    3577  150009  
   307   10.6  3.4  3.4  chr1              55070841 55070928  (4507354) C ENSPM-6_DR        DNA/CMC-EnSpm       (18578)  14038   13951  150011  
   295    9.9  0.0  0.0  chr1              55070867 55070937  (4507345) + Polinton-4_DR     DNA/Maverick          17114  17184  (3103)  150012 *
   218   17.4  0.0  0.0  chr1              55070912 55070957  (4507325) + Gypsy-244_DR-LTR  LTR/Gypsy                15     60   (665)  150013 *
  1178   11.5  0.0  1.6  chr1              55070958 55070964  (4507318) + (CAACT)n          Simple_repeat             1     10  (3419)  150014  
   554   16.9  0.0  5.6  chr1              55070965 55071114  (4507168) + (CAATT)n          Simple_repeat             4    145     (0)  150015  
  1178   11.5  0.0  1.6  chr1              55071115 55071139  (4507143) + (CAACT)n          Simple_repeat            11     48  (3381)  150014  
   768   27.4  0.0  0.6  chr1              55071140 55071406  (4506876) + (ACTCG)n          Simple_repeat             1    265     (0)  150016  
  1178   11.5  0.0  1.6  chr1              55071407 55072715  (4505567) + (CAACT)n          Simple_repeat            49   2085  (1344)  150014  
   650   27.9  0.0  1.8  chr1              55072716 55073026  (4505256) + (CAGCT)n          Simple_repeat             1    305     (0)  150017  
  1178   11.5  0.0  1.6  chr1              55073027 55073661  (4504621) + (CAACT)n          Simple_repeat          2086   3073   (356)  150014  
   584   27.1  0.0  0.6  chr1              55073662 55073897  (4504385) + (CAGCT)n          Simple_repeat             1    234     (0)  150018  
  1178   11.5  0.0  1.6  chr1              55073898 55074012  (4504270) + (CAACT)n          Simple_repeat          3074   3251   (178)  150014  
   628   28.4  0.0  1.1  chr1              55074013 55074335  (4503947) + (CAGCT)n          Simple_repeat             1    319     (0)  150019 *
   695   30.4  0.3  2.4  chr1              55074286 55074522  (4503760) + (ACTCG)n          Simple_repeat             1    232     (0)  150020 *
  1178   11.5  0.0  1.6  chr1              55074336 55074441  (4503841) + (CAACT)n          Simple_repeat          3252   3429     (0)  150014  
   297    5.6  0.0  0.0  chr1              55074522 55074557  (4503725) C DNA-2-2_DR        DNA                     (0)    407     372  150021  
   202   12.5  3.5 15.7  chr1              55074576 55074632  (4503650) C RTEX-1_DR         LINE/RTE-X             (46)   4686    4636  150022  
   230   17.8  4.1  0.0  chr1              55074925 55074997  (4503285) + Polinton-4_DR     DNA/Maverick          16797  16872  (3415)  150023  
   207   17.7  3.2  0.0  chr1              55074945 55075006  (4503276) + Gypsy82-LTR_Dr    LTR/Gypsy               687    750   (595)  150024 *
   201   15.8  0.0  0.0  chr1              55074982 55075019  (4503263) + Gypsy98-LTR_Dr    LTR/Gypsy               168    205  (1579)  150025 *
   320   11.6  1.2  7.6  chr1              55075339 55075422  (4502860) + EnSpm-9_DR        DNA/CMC-EnSpm           697    775  (7845)  150026  
   277    4.8  0.0  0.0  chr1              55075367 55075429  (4502853) C Rex1-31_DRe       LINE/Rex-Babar        (406)   3127    3065  150027 *
   344   19.1  0.9  0.0  chr1              55075375 55075489  (4502793) + hAT-2n1_DR        DNA/hAT-Charlie        1061   1176    (34)  150028  
   366    9.9  1.7  4.1  chr1              55075490 55075504  (4502778) + hAT-N48B_DR       DNA/hAT-Ac             1598   1811   (488)  150029  
   713   12.7  5.9  1.9  chr1              55075769 55075920  (4502362) + DNA11TA1_DR       DNA/CMC-EnSpm            14    171    (32)  150030  
   272   15.0  1.6  1.6  chr1              55075928 55075988  (4502294) + hAT-N203_DR       DNA/hAT-Tip100          217    277  (5264)  150031 *
  1857   11.1 10.0  1.5  chr1              55075938 55076247  (4502035) C SINE3-1a          SINE/5S-Deu-L2          (2)    568     233  150032  
   419   10.2  0.0  0.0  chr1              55076255 55076313  (4501969) C hAT-N51_DR        DNA/hAT-Ac              (2)    366     308  150033  
   780   18.8  0.7  0.0  chr1              55076346 55076489  (4501793) C SINE2-1B_DR       SINE/tRNA              (53)    145       1  150034  
   536   15.9  1.8  3.7  chr1              55076490 55076600  (4501682) C hAT-N51_DR        DNA/hAT-Ac             (87)    281     173  150033 *
  1573   18.7  1.1  0.3  chr1              55076591 55076874  (4501408) C SINE3-1a          SINE/5S-Deu-L2        (258)    312      27  150035  
   204   14.7 38.2  0.0  chr1              55076866 55076933  (4501349) + hAT-N35D_DR       DNA/hAT-Ac              567    660   (859)  150036 *
   672   18.9 31.8  0.6  chr1              55076877 55077121  (4501161) + DNA9TA1_DR        DNA/CMC-EnSpm          1002   1322  (2011)  150037  
   474    6.7  0.0  0.0  chr1              55077204 55077263  (4501019) + hAT-N154_DR       DNA/hAT-Tip100            1     60  (1335)  150038  
   320   13.8  0.0  6.2  chr1              55077351 55077435  (4500847) + hAT-N154_DR       DNA/hAT-Tip100           76    155  (1240)  150039  
   900   11.3  5.8  3.1  chr1              55077502 55077656  (4500626) + hAT-N154_DR       DNA/hAT-Tip100         1210   1368    (27)  150040  
   421    7.6 13.6  0.0  chr1              55077655 55077720  (4500562) + TE-X-1B_DR        DNA                    1335   1409     (0)  150041 *
  3024    5.3  1.6  0.0  chr1              55077721 55078040  (4500242) C TE-X-1_DR         DNA                   (126)   1352    1027  150042  
  2169    7.7 23.7  0.2  chr1              55078038 55078413  (4499869) C TE-X-1_DR         DNA                   (940)    538      75  150042 *
   559   18.2  0.4 25.6  chr1              55078355 55078467  (4499815) C Merlin-1_DR       DNA/Merlin           (9267)   1260    1132  150043 *
   582   10.0  0.0  0.0  chr1              55078468 55078547  (4499735) + SINE2-3_DR        SINE/tRNA-V-RTE          11     90   (278)  150044 *
   631   20.9  1.4 12.1  chr1              55078538 55078550  (4499732) + EnSpm-N48B_DR     DNA/CMC-EnSpm          5216   5240  (1719)  150045  
   559   18.2  0.4 25.6  chr1              55078548 55078613  (4499669) C Merlin-1_DR       DNA/Merlin           (9267)   1131    1054  150043 *
   618   20.6 10.5  1.0  chr1              55078551 55078923  (4499359) C Ginger1-N1_DR     DNA/Ginger-1         (1944)    714     288  150046 *
  1137    4.6  0.2  0.0  chr1              55078717 55079030  (4499252) + (TAGA)n           Simple_repeat             1    314     (0)  150047  
   731   17.7 20.2  0.1  chr1              55078723 55079041  (4499241) + Polinton-4_DR     DNA/Maverick          12319  12851  (7436)  150048 *
   631   20.9  1.4 12.1  chr1              55078924 55079027  (4499255) + EnSpm-N48B_DR     DNA/CMC-EnSpm          5241   5453  (1506)  150045 *
  2933   15.6 10.0  3.0  chr1              55079749 55080369  (4497913) + L1-1_DR           LINE/L1                4906   5568   (243)  150049  
   267   24.4  1.3  0.0  chr1              55080352 55080429  (4497853) + hAT-N21B_DR       DNA/hAT-Ac              672    750   (551)  150050 *
   433    5.6  0.0  0.0  chr1              55080368 55080421  (4497861) + Helitron-N3_DR    RC/Helitron            1514   1567  (1449)  150051  
   391   14.1  0.8 33.2  chr1              55080422 55080437  (4497845) C EnSpm-N2_DR       DNA/CMC-EnSpm         (852)   3160    3033  150052  
   606   11.2  4.1  0.0  chr1              55080438 55080535  (4497747) + DNA-2-28_DR       DNA/TcMar?                1    102   (285)  150053  
   476    8.7  4.2  4.2  chr1              55080499 55080618  (4497664) + DNA8-26_DR        DNA                    1376   1495  (3035)  150054 *
   427   10.3  1.7  0.8  chr1              55080528 55080644  (4497638) C ACROBAT1          DNA/PIF               (506)    873     756  150055 *
   218   16.9  1.2  3.9  chr1              55081400 55081479  (4496803) C DNA-6-N2_DR       DNA                   (768)   4288    4211  150056  
   293   15.2  0.0  0.0  chr1              55081485 55081530  (4496752) + EnSpm-N44_DR      DNA/CMC-EnSpm          5422   5467  (3185)  150057 *
   569   24.2  1.3  0.6  chr1              55081510 55081667  (4496615) + hAT-N64B_DR       DNA/hAT-Ac             1090   1248  (2551)  150058 *
  1403   12.2  4.1  2.2  chr1              55081539 55081806  (4496476) + Kolobok-3_DR      DNA/Kolobok-T2         5028   5300   (666)  150059  
   563   13.7  6.9  0.0  chr1              55081807 55081908  (4496374) + HATN10_DR         DNA/hAT-Ac                3    111   (344)  150060  
   540   21.2 16.5  7.6  chr1              55081909 55082122  (4496160) + DNA2-10_DR        DNA                    2117   2458  (1063)  150061 *
   880   15.6  7.5  3.9  chr1              55081917 55082142  (4496140) + HATN10B_DR        DNA/hAT-Ac              375    608     (0)  150062  
  2019   12.1  2.6  3.5  chr1              55082143 55082484  (4495798) + HE1_DR1           SINE/tRNA-V-RTE          36    374    (28)  150063  
  1145   23.6 10.1 15.0  chr1              55082485 55082763  (4495519) C EnSpm-N11_DR      DNA/CMC-EnSpm        (1722)   3631    3049  150064  
  2876    4.2  2.8  0.0  chr1              55082764 55083121  (4495161) + SINE2-3_DR        SINE/tRNA-V-RTE           1    368     (0)  150065  
   883   16.0  0.0  2.0  chr1              55082986 55083138  (4495144) + TE-X-7_DR         LINE?/Penelope?         141    290   (549)  150066 *
   225   14.5  3.9  2.5  chr1              55083101 55083126  (4495156) + hAT-N179_DR       DNA/hAT-Tip100          349    427   (467)  150067 *
   238   19.6  0.0  0.0  chr1              55083116 55083171  (4495111) C SAT-23_DR         Satellite            (3949)    755     700  150068 *
   282    5.8  0.0  0.0  chr1              55083127 55083178  (4495104) C DNA6-6_DR         DNA                  (1263)  10018    9967  150069  
   207   12.1  3.2  4.3  chr1              55083140 55083234  (4495048) + ERV1-N3-I_DR      LTR/ERV1               3699   3792   (799)  150070 *
   201   28.7  1.6 17.4  chr1              55083141 55083249  (4495033) + Zisupton-6_DR     DNA/Zisupton           8717   8869 (13247)  150071 *
   245   17.3  1.3  9.9  chr1              55083250 55083326  (4494956) + hAT-N79_DR        DNA/hAT-Ac             1687   1757   (332)  150072  
   215   20.0  6.8  5.3  chr1              55083275 55083348  (4494934) C LOOPER-N5C_DR     DNA/Kolobok-T2        (711)    754     680  150073 *
   459    7.4  0.0  1.1  chr1              55083299 55083394  (4494888) + Gypsy82-LTR_Dr    LTR/Gypsy               641    735   (610)  150074 *
   648    3.2  0.0  0.0  chr1              55083318 55083401  (4494881) + Helitron-2_DR     RC/Helitron           23607  23700  (3712)  150075  
   522   15.8 29.6  1.9  chr1              55083319 55083531  (4494751) + ENSPM-6_DR        DNA/CMC-EnSpm         14866  15136 (17480)  150076 *
   201   28.7  1.6 17.4  chr1              55083349 55083393  (4494889) + Zisupton-6_DR     DNA/Zisupton           8870   8935 (13181)  150071 *
   737   18.0 12.9  0.0  chr1              55083398 55083575  (4494707) C ANGEL             DNA/Kolobok            (80)    229      29  150077  
   206   15.4  0.8  6.4  chr1              55083855 55083868  (4494414) + Gypsy120-LTR_DR   LTR/Gypsy                30    154   (882)  150078  
   306    3.4  3.4  0.8  chr1              55083869 55083882  (4494400) C Zisupton-7_DR     DNA/Zisupton         (5568)  11514   11394  150079  
   351    5.8  1.9  0.0  chr1              55083883 55083986  (4494296) C Polinton-4N1_DR   DNA/Maverick         (5608)   4828    4723  150080  
   284   10.5  1.1  0.0  chr1              55083904 55083998  (4494284) C Helitron-2_DR     RC/Helitron          (3723)  23689   23594  150081 *
   236   11.1  1.4  1.4  chr1              55083940 55084012  (4494270) C Harbinger-5_DR    DNA/PIF-Harbinger    (5906)    753     681  150082 *
   220   14.0  1.2  6.2  chr1              55084540 55084623  (4493659) + ENSPM-6_DR        DNA/CMC-EnSpm         14851  14930 (17686)  150083  
   619    8.0  0.0  1.1  chr1              55084720 55084808  (4493474) + TZF28B            DNA/TcMar-Tc1             1     88  (1526)  150084 *
  6372    4.5 19.9  0.2  chr1              55084804 55085724  (4492558) + TZF28B            DNA/TcMar-Tc1           310   1401   (213)  150085  
  2574    5.0  7.3  0.0  chr1              55085995 55086337  (4491945) + SINE2-3_DR        SINE/tRNA-V-RTE           1    368     (0)  150086  
   992   12.0  0.0  0.7  chr1              55086206 55086356  (4491926) + HATN17_DR         DNA/hAT-Tip100          347    496  (1051)  150087 *
   287   11.6  0.0  0.0  chr1              55086339 55086381  (4491901) C CryptonV-N5_DR    DNA/Crypton-V       (19605)   4932    4890  150088 *
   703   17.1  0.0  0.0  chr1              55086383 55086522  (4491760) C Ginger1-N1_DR     DNA/Ginger-1         (2231)    427     288  150089  
   994    9.0  0.0  0.0  chr1              55086523 55086632  (4491650) + (TAGA)n           Simple_repeat             2    251     (0)  150090  
   388    7.1  1.4  0.0  chr1              55086571 55086640  (4491642) + (TGGA)n           Simple_repeat             1     71     (0)  150091 *
  1923    9.9  6.8  6.5  chr1              55086637 55087034  (4491248) + IS3EU-4_DR        DNA/IS3EU              9280   9678  (5351)  150092  
  1562    9.0  1.8  2.6  chr1              55087087 55087315  (4490967) + hAT-N127_DR       DNA/hAT-Charlie        5778   6004  (4312)  150093  
   207   10.0  0.0  0.0  chr1              55088036 55088065  (4490217) + DNA2-16_DR        DNA                   10043  10072  (7979)  150094  
   296   11.9  7.6 11.9  chr1              55088100 55088204  (4490078) C CryptonV-N5_DR    DNA/Crypton-V       (18686)   5851    5782  150095 *
  2455   11.0  3.6  0.0  chr1              55088115 55088477  (4489805) C HE1_DR1           SINE/tRNA-V-RTE        (25)    377       2  150096  
   437   15.5  0.0  4.8  chr1              55088416 55088487  (4489795) + DNA8-10_DR        DNA/hAT-Ac             2751   2818  (1200)  150097 *
   800   16.6  4.7  1.7  chr1              55088488 55088659  (4489623) C EnSpm-3N1_DR      DNA/CMC-EnSpm           (0)    183       7  150098  
   307   23.1 10.5  0.9  chr1              55088690 55088794  (4489488) C ANGEL             DNA/Kolobok           (194)    115       1  150099  
   244   20.3  6.0 10.8  chr1              55088702 55088817  (4489465) C EnSpm-17_DR       DNA/CMC-EnSpm        (6478)   2798    2688  150100 *
   305   18.3  5.8  5.8  chr1              55088823 55088834  (4489448) + IS3EU-4_DR        DNA/IS3EU             12441  12527  (2502)  150101  
   451    6.8  6.7  2.6  chr1              55088835 55088909  (4489373) C EnSpm-6N1_DR      DNA/CMC-EnSpm        (2813)   6423    6346  150102  
   281    9.3 15.9  6.7  chr1              55088850 55088918  (4489364) C DNA2-16_DR        DNA                 (10874)   7177    7103  150103 *
  3217   10.0  3.8  0.0  chr1              55088910 55089387  (4488895) + hAT-N203_DR       DNA/hAT-Tip100         1056   1551  (3990)  150104  
   234   11.9  7.1  0.0  chr1              55089502 55089513  (4488769) + hAT-N21B_DR       DNA/hAT-Ac              700    714   (587)  150105  
  2369   15.2  6.8  1.1  chr1              55089514 55090031  (4488251) C Mariner-N38_DR    DNA/TcMar-Tc1           (0)    547       1  150106  
   226   20.9  2.0  5.1  chr1              55089544 55089593  (4488689) C Merlin-1_DR       DNA/Merlin           (8333)   2180    2097  150107 *
   231   12.5  0.0  2.5  chr1              55090003 55090043  (4488239) + EnSpm-N48B_DR     DNA/CMC-EnSpm          1832   1871  (5088)  150108  
   217   22.2  1.6  0.0  chr1              55090588 55090650  (4487632) C EnSpm-N36_DR      DNA/CMC-EnSpm        (1918)   1307    1244  150109  
  1891    5.4  2.3  0.0  chr1              55090869 55091127  (4487155) + I-3_DR            LINE/I                 5162   5426     (0)  150110  
   671   18.5  3.9  0.0  chr1              55091131 55091260  (4487022) + DNA13TA1_DR       DNA/TcMar-Tc1            15    149   (169)  150111  
  1494   18.7 10.9  1.9  chr1              55091264 55091640  (4486642) + DNA-8-28_DR       DNA/hAT-Tip100?           2    411   (171)  150112  
  1607    7.1  0.0  0.5  chr1              55091700 55091910  (4486372) C DNA6-6_DR         DNA                  (6722)   4559    4350  150113  
   416    6.8  1.7  0.0  chr1              55091859 55091911  (4486371) + MuDR-2_DR         DNA/MULE-MuDR         20036  20089  (3844)  150114 *
  7597    2.4  1.0  0.6  chr1              55091912 55092803  (4485479) C MuDR-N1_DR        DNA/MULE-MuDR           (0)    896       1  150115  
   296    4.3  6.4  0.0  chr1              55092812 55092851  (4485431) + L2-1_DR           LINE/L2                4342   4384   (601)  150116  
  2486    4.4  0.6  1.9  chr1              55092852 55093173  (4485109) + DNA13TA1a_DR      DNA/TcMar-Tc1             1    318     (0)  150117  
  3417   13.8  2.7  1.8  chr1              55093174 55093767  (4484515) + L2-1_DR           LINE/L2                4383   4981     (4)  150116  
  2278   11.0  7.1  0.0  chr1              55094185 55094538  (4483744) + HE1_DR1           SINE/tRNA-V-RTE           2    380    (22)  150118  
   875   12.1 11.3  2.0  chr1              55094951 55095135  (4483147) C DNA11TA1_DR       DNA/CMC-EnSpm           (0)    203       2  150119  
   275   21.0  3.2  0.0  chr1              55095330 55095391  (4482891) C EnSpm-9_DR        DNA/CMC-EnSpm        (7664)    956     893  150120  
   208   22.6  0.0 10.4  chr1              55095331 55095404  (4482878) C Dada-tL_DR        DNA/Dada              (506)   9901    9835  150121 *
   305   17.6  8.0  4.3  chr1              55096429 55096653  (4481629) + Kolobok-4_DR      DNA/Kolobok-T2         4904   5136  (1495)  150122 *
   381   16.3  1.3  3.4  chr1              55096462 55096528  (4481754) + EnSpm-N42_DR      DNA/CMC-EnSpm           673    815   (435)  150123  
   532    8.1  4.0  1.6  chr1              55096529 55096653  (4481629) C hAT-N187_DR       DNA/hAT-Charlie       (844)    333     206  150124  
   483    9.9  4.1  0.0  chr1              55096565 55096685  (4481597) C MuDR-2_DR         DNA/MULE-MuDR        (7496)  16437   16312  150125 *
   540   10.1  5.0  0.0  chr1              55097304 55097402  (4480880) + hAT-N86_DR        DNA/hAT-Ac               13    116   (428)  150126  
   674   18.9  0.0  0.7  chr1              55097407 55097555  (4480727) + Merlin-N3_DR      DNA/Merlin                5    152   (103)  150127  
  2729   16.4 12.0  4.9  chr1              55097582 55098272  (4480010) C DNA-5-1_DR        DNA/hAT?                (0)    739       2  150128  
   216   27.5  0.0  0.0  chr1              55098295 55098307  (4479975) + DNA8-9_DR         DNA/hAT-Ac              800    812   (639)  150129  
  2825    4.2  1.6  1.6  chr1              55098308 55098674  (4479608) + SINE2-3_DR        SINE/tRNA-V-RTE           1    367     (1)  150130  
  1082    8.5  4.6  0.0  chr1              55098540 55098692  (4479590) + DNAX-23_DR        DNA                   10237  10396  (1405)  150131 *
   670   12.5  8.0  0.7  chr1              55098681 55098817  (4479465) + DNA-2-30B_DR      DNA                     266    412     (1)  150132 *
   423   18.4  2.0  0.0  chr1              55098731 55098828  (4479454) C DNA-8-26_DR       DNA/hAT-Tip100        (743)   1431    1332  150133 *
  1139   17.9  5.9  5.3  chr1              55100864 55101218  (4477064) + hAT-N21B_DR       DNA/hAT-Ac              782   1138   (163)  150134  
   200   12.6  0.0 10.0  chr1              55101200 55101243  (4477039) C hAT-N164_DR       DNA/hAT-Tip100       (1144)    896     857  150135 *
   387   18.8  8.0  2.8  chr1              55101486 55101622  (4476660) + hAT-N108_DR       DNA/hAT-Ac                6    149   (427)  150136 *
  4945   19.2 13.5  0.9  chr1              55101617 55103049  (4475233) + Kolobok-N14B_DR   DNA/Kolobok-T2?         194   2111     (0)  150137  
   507   11.1  0.0  3.7  chr1              55104073 55104088  (4474194) C Polinton-1_DR     DNA/Maverick          (726)  17759   17600  150138  
   579    4.0  0.0  0.0  chr1              55104089 55104238  (4474044) + Zisupton-7_DR     DNA/Zisupton          11374  11523  (5559)  150139  
   316    4.9  0.0 13.5  chr1              55104158 55104275  (4474007) + Polinton-4N1_DR   DNA/Maverick           4722   4825  (5611)  150140 *
  1650   15.3  4.7  0.3  chr1              55104467 55104806  (4473476) C Mariner-N38_DR    DNA/TcMar-Tc1           (0)    547     193  150141  
  1319   17.5  7.1  2.0  chr1              55104807 55104837  (4473445) C Helitron-N3B_DR   RC/Helitron          (4199)   2327    2007  150142 *
  4860    3.4  0.2  0.5  chr1              55104826 55105414  (4472868) C SINE3-1           SINE/5S-Deu-L2          (2)    588       2  150143  
   599    7.5  1.1  0.0  chr1              55105421 55105514  (4472768) C CryptonV-3_DR     DNA/Crypton-V       (22385)   1068     974  150144  
   285   10.2 12.2  0.0  chr1              55105901 55105949  (4472333) C hAT-N86_DR        DNA/hAT-Ac              (0)    544     490  150145  
  1756    9.2  8.1  1.0  chr1              55105961 55106245  (4472037) + CR1-24_DR         LINE/L2                1943   2247     (0)  150146  
  1556    9.8 22.3  0.2  chr1              55106256 55106583  (4471699) C hAT-N86_DR        DNA/hAT-Ac             (81)    463      64  150145  
  1538    5.1  0.0  0.0  chr1              55106584 55106778  (4471504) C hAT-N59_DR        DNA/hAT-Tip100          (0)   1212    1018  150147  
   528    5.3  0.0  9.2  chr1              55107008 55107090  (4471192) C hAT-N59B_DR       DNA/hAT-Tip100        (200)    650     575  150148  
   570   13.9 37.2  0.0  chr1              55107107 55107243  (4471039) C hAT-N59_DR        DNA/hAT-Tip100        (663)    549     362  150147  
   992   13.2  0.0  0.0  chr1              55107267 55107417  (4470865) C hAT-N59B_DR       DNA/hAT-Tip100        (678)    172      22  150149  
  1833   15.9  4.6  2.8  chr1              55107436 55107785  (4470497) C TDR8D             DNA                     (0)    679     324  150150  
   422   21.1  0.0  0.0  chr1              55107799 55107874  (4470408) C TDR8D             DNA                   (603)     76       1  150150  
   348   15.2  0.0  0.0  chr1              55107875 55107933  (4470349) C hAT-N86_DR        DNA/hAT-Ac            (485)     59       1  150145  
   250    4.1  0.0  0.0  chr1              55108132 55108180  (4470102) + DNA-N4_DR         DNA                     670    718   (324)  150151  
   226   23.0 16.5  0.5  chr1              55108144 55108331  (4469951) C EnSpm-21_DR       DNA/CMC-EnSpm        (2181)   6969    6752  150152 *
   201   21.0 14.6  4.1  chr1              55109170 55109437  (4468845) + SAT-19_DR         Satellite                90    384  (1391)  150153  
   714   12.8  0.7  3.0  chr1              55113640 55113776  (4464506) C EnSpm-N4B_DR      DNA/CMC-EnSpm?          (0)    220      87  150154  
   740   14.2 14.5  1.3  chr1              55115490 55115689  (4462593) + EnSpm-N21_DR      DNA/CMC-EnSpm             1    226   (253)  150155  
   201   13.2  2.6  0.0  chr1              55116978 55117015  (4461267) C IS3EU-4_DR        DNA/IS3EU            (6355)   8674    8636  150156  
  5276    5.6 15.7  0.1  chr1              55117668 55118437  (4459845) + TC1DR3            DNA/TcMar-Tc1             1    890   (335)  150157  
   302   27.6  8.6  0.0  chr1              55118423 55118527  (4459755) + CryptonV-N4_DR    DNA/Crypton-V          7771   7884  (5609)  150158 *
   543   11.4  0.0  0.0  chr1              55118437 55118515  (4459767) C HE1_DR1           SINE/tRNA-V-RTE       (323)     79       1  150159  
   351   26.8  0.0  0.0  chr1              55118453 55118523  (4459759) C DIRS-N4_DR        LTR/Ngaro             (359)   5437    5367  150160 *
   339   22.9  0.0  9.1  chr1              55118516 55118532  (4459750) + DNA8-23_DR        DNA                    2202   2289  (4450)  150161 *
   208   10.8  0.0  5.4  chr1              55119132 55119170  (4459112) + hAT-N198_DR       DNA/hAT-Charlie         277    313  (1086)  150162  
   329   18.8 23.1  1.1  chr1              55119484 55119639  (4458643) C EnSpm-N26B_DR     DNA/CMC-EnSpm           (0)    221      32  150163  
   248   16.7  1.6  4.9  chr1              55119671 55119733  (4458549) + DNA2-16_DR        DNA                   13845  13905  (4146)  150164 *
   496   10.1 25.8  0.0  chr1              55119678 55119766  (4458516) + TDR19C            DNA/hAT-Charlie         213    324    (72)  150165 *
  1565    9.7 22.1  1.7  chr1              55119764 55120098  (4458184) + TDR23             DNA                       5    406   (741)  150166  
   281   27.7  1.4  3.5  chr1              55120036 55120056  (4458226) C hAT-N131_DR       DNA/hAT-Ac           (1709)    355     214  150167 *
   495    4.3  4.0  6.6  chr1              55120057 55120180  (4458102) + EnSpm-N36B_DR     DNA/CMC-EnSpm          3055   3175   (241)  150168 *
   500    9.8  0.0  0.0  chr1              55120086 55120187  (4458095) + DNA8-25_DR        DNA                     613    714  (3253)  150169 *
   886   16.1  5.3  9.7  chr1              55120097 55120268  (4458014) C Helitron-N3B_DR   RC/Helitron          (4120)   2484    2175  150170  
   930    8.0 11.3  0.0  chr1              55120269 55120419  (4457863) C Mariner-N38_DR    DNA/TcMar-Tc1          (51)    496     329  150171  
   521   19.9  7.7  8.3  chr1              55120302 55120482  (4457800) C DNAX-25B_DR       DNA/Zisupton         (1891)   1647    1468  150172 *
  4351    9.3 13.8  0.2  chr1              55120470 55121189  (4457093) C DNA-8-29_DR       DNA/hAT-Tip100        (203)    817       1  150173  
   953   16.0  1.8  2.9  chr1              55121190 55121443  (4456839) + TDR23             DNA                     754   1147     (0)  150174  
   317   20.2  3.3  3.3  chr1              55121444 55121520  (4456762) C TDR19C            DNA/hAT-Charlie       (319)     77       1  150175  
  1158    9.2 15.2  0.9  chr1              55121695 55121891  (4456391) + DNA8-10B_DR       DNA                       1    225     (0)  150176  
   750   13.4  3.7  0.0  chr1              55121892 55122024  (4456258) + SINE3-2_DR        SINE?                    27    164     (0)  150177  
   231   11.2 38.9  0.8  chr1              55122209 55122224  (4456058) + hAT-N127_DR       DNA/hAT-Charlie       10014  10052   (264)  150178  
   249   13.9  2.3  0.0  chr1              55122225 55122267  (4456015) C DNA2-8_DR         DNA/CMC-EnSpm        (2685)   1722    1679  150179 *
   477   13.8 14.9  4.5  chr1              55122230 55122350  (4455932) + ANGEL             DNA/Kolobok              83    215    (94)  150180  
   240   21.4  5.3  5.3  chr1              55122267 55122360  (4455922) C EnSpm-N13_DR      DNA/CMC-EnSpm        (8470)  13679   13586  150181 *
   231   11.2 38.9  0.8  chr1              55122268 55122298  (4455984) + hAT-N127_DR       DNA/hAT-Charlie       10053  10137   (179)  150178 *
  1365   16.2  8.6  0.0  chr1              55122634 55122911  (4455371) + ANGEL             DNA/Kolobok               1    302     (7)  150182  
   225   22.8  0.0  6.8  chr1              55123099 55123192  (4455090) C LOOPER-N5B_DR     DNA/Kolobok-T2        (339)   1201    1114  150183 *
   268   11.8  0.0  5.9  chr1              55123144 55123197  (4455085) C hAT-N47C_DR       DNA/hAT-Tip100       (1207)   1252    1202  150184  
   206   24.5  0.0  0.0  chr1              55123158 55123206  (4455076) C CATCH2LTR_DR      LTR/Pao               (116)    709     661  150185 *
   219   26.2  4.4  6.1  chr1              55123224 55123406  (4454876) C hAT-N48B_DR       DNA/hAT-Ac            (432)   1708    1529  150186 *
  1458   24.9 10.7  5.9  chr1              55123246 55123281  (4455001) + EnSpm-21_DR       DNA/CMC-EnSpm          6120   6163  (2987)  150187  
   359   28.5  0.5  2.8  chr1              55123282 55123465  (4454817) + ERV1-N3-I_DR      LTR/ERV1               3594   3773   (818)  150188 *
   588   19.1  0.0 23.1  chr1              55123314 55123510  (4454772) C Zisupton-7_DR     DNA/Zisupton         (5547)  11535   11376  150189  
   455   23.9  0.0  6.0  chr1              55123381 55123388  (4454894) + (CA)n             Simple_repeat             1     18   (236)  150190 *
   396   22.4  0.0  5.0  chr1              55123389 55123557  (4454725) C Zisupton-7_DR     DNA/Zisupton         (5547)  11535   11375  150191  
   455   23.9  0.0  6.0  chr1              55123558 55123651  (4454631) + (CA)n             Simple_repeat            19    254     (0)  150190  
  1458   24.9 10.7  5.9  chr1              55123652 55124308  (4453974) + EnSpm-21_DR       DNA/CMC-EnSpm          6164   6985  (2165)  150187  
   292   30.6  5.0  1.8  chr1              55124194 55124353  (4453929) C Polinton-4_DR     DNA/Maverick         (3062)  17225   17061  150192 *
   255   13.9  1.2 13.5  chr1              55124526 55124608  (4453674) C hAT-N182_DR       DNA/hAT-Ac           (1133)    827     754  150193 *
   777   16.8  0.0 36.8  chr1              55124544 55124799  (4453483) + EnSpm-N14_DR      DNA/CMC-EnSpm          3546   3849   (731)  150194  
   994   11.9  8.1  0.0  chr1              55124800 55124959  (4453323) + DNA2-15_DR        DNA/hAT-Ac              247    419   (111)  150195  
   224   20.8  6.8  1.3  chr1              55124909 55124956  (4453326) C hAT-N121_DR       DNA/hAT-Ac            (537)    448     397  150196 *
  1486   16.0  0.8  0.8  chr1              55124957 55125214  (4453068) + TDR8D             DNA                       1    258   (421)  150197  
   678   11.5  7.7  0.0  chr1              55125219 55125322  (4452960) + TDR8D             DNA                     567    678     (1)  150198  
   644   15.4  6.4  0.0  chr1              55125324 55125433  (4452849) + DNA2-15_DR        DNA/hAT-Ac              414    530     (0)  150199  
   204    3.9  0.0  0.0  chr1              55125412 55125437  (4452845) C hAT-N111_DR       DNA/hAT-Ac            (863)    239     214  150200 *
   384   18.9  1.4  0.0  chr1              55125485 55125558  (4452724) C DNA9-3_DR         DNA/MULE-MuDR?       (9697)   1682    1608  150201 *
  1376   15.1  8.0  1.4  chr1              55125498 55125772  (4452510) C EnSpm-N48B_DR     DNA/CMC-EnSpm        (4317)   2642    2350  150202 *
  1594    8.3  2.8  0.5  chr1              55125556 55125773  (4452509) + SINE2-4_DR        SINE/tRNA-V-RTE         147    369     (2)  150203  
   859   11.8  3.7 13.0  chr1              55125772 55126014  (4452268) C Mariner-N31_DR    DNA/TcMar-Tc1         (317)    223       1  150204 *
  1292   13.6  3.2  3.2  chr1              55125774 55125806  (4452476) + EnSpm-N10_DR      DNA/CMC-EnSpm          3527   3777  (5531)  150205  
   775   11.6  1.4  0.0  chr1              55126158 55126295  (4451987) + DNA-2-30B_DR      DNA                     245    384    (29)  150206  
   362   15.0  7.8 15.5  chr1              55126160 55126325  (4451957) C HATN12_DR         DNA/hAT-Ac            (266)    313     159  150207 *
   249   19.1  0.0  0.0  chr1              55126346 55126392  (4451890) + hAT-N123_DR       DNA/hAT-Ac              722    768   (126)  150208  
   244    6.8 28.8  0.0  chr1              55126451 55126509  (4451773) C hAT-N164_DR       DNA/hAT-Tip100       (1135)    905     830  150209 *
   248    8.8  0.0  0.0  chr1              55126481 55126514  (4451768) + EnSpm-N2_DR       DNA/CMC-EnSpm          3109   3142   (873)  150210  
  1415   24.2  4.8  1.2  chr1              55127004 55127046  (4451236) + EnSpm-6N1_DR      DNA/CMC-EnSpm          6001   6412  (2824)  150211  
  2235   12.4  4.5  0.0  chr1              55127047 55127335  (4450947) + HE1_DR1           SINE/tRNA-V-RTE          12    316    (86)  150212  
   314   13.3  5.1  5.1  chr1              55127336 55127414  (4450868) + TDR9              DNA                       1     79   (129)  150213  
  1913    6.0  0.0  0.0  chr1              55127462 55127712  (4450570) C Merlin-2_DR       DNA/Merlin           (7165)   6756    6506  150214  
   401   16.2  0.0  4.0  chr1              55127723 55127799  (4450483) C Crypton-N1_DR     DNA/Crypton-A         (410)     74       1  150215  
   551   10.0  7.8  0.0  chr1              55128042 55128131  (4450151) + Kolobok-N3_DR     DNA/Kolobok-T2?          26    122   (248)  150216  
   339   29.2  7.9  3.2  chr1              55128130 55128306  (4449976) + IS3EU-5_DR        DNA/IS3EU              5760   5944  (2344)  150217 *
   344   23.0  0.0  5.4  chr1              55128238 55128315  (4449967) C SINE2-2_DR        SINE/tRNA-Core-RTE    (247)     82       9  150218  
   379   13.7  4.3  6.5  chr1              55128361 55128454  (4449828) + Tx1-35_DR         LINE/L1-Tx1             926   1017   (150)  150219  
  1448    9.1  3.0  0.0  chr1              55128470 55128668  (4449614) + SINE3-1a          SINE/5S-Deu-L2            1    205   (365)  150220  
   389   11.3  1.6  0.0  chr1              55128662 55128723  (4449559) + SINE3-1a          SINE/5S-Deu-L2          496    558    (12)  150220 *
   293   16.6  9.4  1.1  chr1              55128667 55128751  (4449531) C EnSpm-N48B_DR     DNA/CMC-EnSpm        (5595)   1364    1273  150221 *
   448   12.3  0.0  0.0  chr1              55128721 55128801  (4449481) + Tx1-35_DR         LINE/L1-Tx1            1082   1162     (5)  150219  
   434   20.9 15.2  3.7  chr1              55128801 55129043  (4449239) C Nimb-17_DRe       LINE/I                  (4)   5528    5259  150222 *
   705    8.5  6.8  0.8  chr1              55129039 55129156  (4449126) + Kolobok-N3_DR     DNA/Kolobok-T2?         226    350    (20)  150223  
   400   11.3  1.6  1.6  chr1              55129205 55129218  (4449064) + EnSpm-N44_DR      DNA/CMC-EnSpm          5408   5421  (3231)  150224  
  2451    9.7  4.4  0.0  chr1              55129219 55129580  (4448702) + HE1_DR1           SINE/tRNA-V-RTE           1    378    (24)  150225  
  1217   19.7  5.2  1.0  chr1              55129335 55129621  (4448661) + DNA-6-N2_DR       DNA                    3351   3649  (1407)  150226 *
   214   13.5  2.7  0.0  chr1              55129698 55129734  (4448548) + BEL-42_DRe-I      LTR/Pao                4076   4113  (2519)  150227  
   305   11.8  0.0  0.0  chr1              55130409 55130459  (4447823) + EnSpm-17_DR       DNA/CMC-EnSpm          2705   2755  (6521)  150228  
   366   22.9  2.9  3.7  chr1              55130462 55130597  (4447685) + ANGEL             DNA/Kolobok             106    240    (69)  150229  
   237   20.0 23.6  3.6  chr1              55130492 55130521  (4447761) + EnSpm-7_DR        DNA/CMC-EnSpm          9257   9418  (1611)  150230 *
   326   18.4 16.2  1.7  chr1              55130522 55130626  (4447656) C Dada-U1A_DR       DNA/Dada             (5205)   5774    5655  150231  
   465   10.1  0.0  0.0  chr1              55131742 55131810  (4446472) + Tx1-51_DR         LINE/L1-Tx1            3278   3346   (225)  150232  
   507   18.8  8.2  4.0  chr1              55131832 55132025  (4446257) C Tx1-19_DR         LINE/L1-Tx1           (228)   5153    4952  150233  
   340   11.3 18.4  0.9  chr1              55132023 55132120  (4446162) + Tx1-51_DR         LINE/L1-Tx1            3413   3527    (44)  150232 *
   965   18.2  2.8  1.2  chr1              55132095 55132344  (4445938) C MuDR-2_DR         DNA/MULE-MuDR        (7717)  16216   15963  150234 *
  1873    8.1  1.4  1.0  chr1              55132148 55132434  (4445848) C Mariner-N38_DR    DNA/TcMar-Tc1         (174)    373      86  150235  
   599    8.1  0.0  0.0  chr1              55132569 55132642  (4445640) + EXPANDER1_DR      LINE/RTE-BovB          2874   2947   (418)  150236  
  2007   12.1  9.8  0.0  chr1              55132643 55133031  (4445251) + HATN1_DR          DNA/hAT                   1    427     (0)  150237  
  2386   12.5 11.2  0.0  chr1              55133032 55133414  (4444868) + EXPANDER1_DR      LINE/RTE-BovB          2940   3365     (0)  150236  
   273   14.5  1.6  1.6  chr1              55134391 55134453  (4443829) + DNA-N15_DR        DNA                      93    155   (250)  150238  
   224   21.3  0.0  0.0  chr1              55134445 55134462  (4443820) + DNA8-26_DR        DNA                    1488   1505  (3025)  150239 *
  8948    7.0  2.4  0.0  chr1              55134463 55135658  (4442624) C TC1DR3            DNA/TcMar-Tc1           (0)   1225       1  150240  
   207    9.1  0.0  3.0  chr1              55135629 55135662  (4442620) + Merlin-2_DR       DNA/Merlin             4872   4904  (9017)  150241 *
   346   14.5 18.4  1.8  chr1              55135657 55135754  (4442528) + DNA-N15_DR        DNA                     207    320    (85)  150242 *
   753   12.2  5.6  2.7  chr1              55135735 55135877  (4442405) C IS3EU-4_DR        DNA/IS3EU            (5762)   9267    9121  150243 *
  1579    8.2 26.6  0.0  chr1              55135755 55136047  (4442235) C HE1_DR1           SINE/tRNA-V-RTE        (30)    372       2  150244  
   505   17.3  8.5 12.6  chr1              55135878 55135899  (4442383) C DNA2-16_DR        DNA                 (10860)   7191    7033  150245 *
   297   10.2  0.0  2.0  chr1              55136054 55136103  (4442179) + DNA8-7_DR         DNA/hAT-Ac              180    228   (356)  150246  
   222   16.4  1.8  3.6  chr1              55136063 55136119  (4442163) C P-1_DR            DNA/P                 (907)   9061    9006  150247 *
   288   15.6  3.4  4.2  chr1              55136272 55136402  (4441880) + hAT-N48B_DR       DNA/hAT-Ac             1436   1683   (457)  150248 *
   299   21.9  1.6  8.2  chr1              55136307 55136500  (4441782) C DNA-N43_DR        DNA/TcMar-Fot1        (339)    715     534  150249  
   233   26.7  0.0  7.3  chr1              55136402 55136759  (4441523) + (TG)n             Simple_repeat             1    332     (0)  150250 *
   310   24.6  0.3  7.6  chr1              55136501 55136759  (4441523) + Zisupton-7_DR     DNA/Zisupton          11366  11540  (5542)  150251 *
   351   25.1 11.1  5.9  chr1              55136645 55136791  (4441491) C EnSpm-21_DR       DNA/CMC-EnSpm        (2171)   6979    6629  150252  
   361   26.7  0.0  0.0  chr1              55136792 55136967  (4441315) + (TG)n             Simple_repeat             1    176     (0)  150253  
   351   25.1 11.1  5.9  chr1              55136968 55137035  (4441247) C EnSpm-21_DR       DNA/CMC-EnSpm        (2522)   6628    6468  150252  
   326   25.2  0.0  3.1  chr1              55137036 55137199  (4441083) + Zisupton-7_DR     DNA/Zisupton          11377  11535  (5547)  150254 *
   540   24.7  0.2  6.8  chr1              55137161 55137564  (4440718) + (TG)n             Simple_repeat             1    377     (0)  150255  
   351   25.1 11.1  5.9  chr1              55137565 55137672  (4440610) C EnSpm-21_DR       DNA/CMC-EnSpm        (2683)   6467    6211  150252  
   339   10.3  0.0 34.1  chr1              55137673 55137790  (4440492) + hAT-N48C_DR       DNA/hAT-Ac             1669   1756   (543)  150256  
   351   25.1 11.1  5.9  chr1              55137791 55137806  (4440476) C EnSpm-21_DR       DNA/CMC-EnSpm        (2171)   6210    6159  150252  
   801   13.8  5.6  4.0  chr1              55138957 55139152  (4439130) + hAT-N50_DR        DNA/hAT-Ac                1    199   (502)  150257  
  2025   10.7  4.2 10.7  chr1              55139196 55139623  (4438659) + HATN10_DR         DNA/hAT-Ac                1    403    (52)  150258  
   226   31.7  0.0  5.3  chr1              55139556 55139635  (4438647) + ERV1-11_DR-I      LTR/ERV1               2963   3038  (4909)  150259 *
   633   11.9  1.0  0.0  chr1              55139635 55139735  (4438547) + hAT-N50_DR        DNA/hAT-Ac              587    688    (13)  150260  
   412   20.4 14.1  2.0  chr1              55139915 55140049  (4438233) C ANGEL             DNA/Kolobok            (77)    232      82  150261  
   281   24.7  0.0  3.7  chr1              55139978 55140061  (4438221) C Helitron-2_DR     RC/Helitron         (19351)   8061    7981  150262 *
   513   19.7  7.7  0.0  chr1              55140103 55140219  (4438063) C Rex1-38_DRe       LINE/Rex-Babar         (27)   3436    3311  150263  
   365   17.3  0.0  8.1  chr1              55140174 55140280  (4438002) C TDR9              DNA                   (109)     99       1  150264 *
   757   20.3  1.9  0.6  chr1              55140281 55140346  (4437936) C EnSpm-N17_DR      DNA/TcMar            (1874)   3319    3252  150265 *
   852   13.9  0.0  0.0  chr1              55140218 55140346  (4437936) C SINE2-4_DR        SINE/tRNA-V-RTE         (8)    363     235  150266  
   545   20.7  3.4  2.7  chr1              55140346 55140494  (4437788) C Rex1-38_DRe       LINE/Rex-Babar        (142)   3321    3172  150263 *
   819   19.2  0.0  0.0  chr1              55140347 55140361  (4437921) + hAT-N167B_DR      DNA/hAT-Charlie        1250   1393   (180)  150267  
   695   18.9  1.8  4.2  chr1              55140362 55140386  (4437896) + EnSpm-N48B_DR     DNA/CMC-EnSpm          2353   2519  (4440)  150268  
   610   22.4  1.3  0.0  chr1              55140577 55140732  (4437550) + hAT-N134_DR       DNA/hAT?                733    890   (175)  150269 *
   965   17.4 11.3  1.7  chr1              55140596 55140869  (4437413) C ANGEL             DNA/Kolobok             (9)    300       1  150270  
   421   27.8  9.1  4.5  chr1              55140870 55140902  (4437380) C EnSpm-8_DR        DNA/CMC-EnSpm        (3482)   5959    5915  150271  
   496   15.6  1.0  1.0  chr1              55141150 55141246  (4437036) + hAT-N86_DR        DNA/hAT-Ac               33    129   (415)  150272  
   451   16.8  1.5  9.0  chr1              55141184 55141314  (4436968) + DNA9-6_DR         DNA                    4423   4544  (3340)  150273 *
   621   10.3  0.0  2.8  chr1              55141213 55141322  (4436960) + MuDR-2_DR         DNA/MULE-MuDR         18843  18949  (4984)  150274 *
   685    7.0  0.0  0.0  chr1              55141239 55141324  (4436958) C SINE2-5_DR        SINE/tRNA-V-RTE         (5)    277     192  150275  
  1570    9.4 23.1  0.5  chr1              55141337 55141678  (4436604) + hAT-N86_DR        DNA/hAT-Ac              126    544     (0)  150276  
   305   18.5  1.2  5.2  chr1              55142026 55142105  (4436177) C Merlin-1_DR       DNA/Merlin           (8337)   2190    2114  150277 *
   679    4.1  0.0  0.0  chr1              55142070 55142166  (4436116) C Mariner-N38_DR    DNA/TcMar-Tc1          (84)    463     367  150278  
   352   12.5  0.0  0.0  chr1              55142163 55142218  (4436064) + EnSpm-N13_DR      DNA/CMC-EnSpm          8122   8177 (13972)  150279 *
   205   24.4 10.3  0.0  chr1              55142172 55142249  (4436033) C hAT-N21_DR        DNA/hAT-Charlie      (1076)    770     685  150280 *
   934    9.1  8.8  3.1  chr1              55142227 55142407  (4435875) + DNA11TA1_DR       DNA/CMC-EnSpm             1    191    (12)  150281  
   235   16.9  7.3  4.7  chr1              55142381 55142404  (4435878) C hAT-N168_DR       DNA/hAT-Charlie       (571)   1285    1160  150282 *
   415    5.4  0.0  1.1  chr1              55142400 55142492  (4435790) + DNA8-10_DR        DNA/hAT-Ac             1591   1682  (2336)  150283  
   317   13.4  2.0  2.0  chr1              55142405 55142503  (4435779) + Ngaro1_DR         LTR/Ngaro              5034   5132  (1446)  150284 *
  1918    1.7  0.0  0.0  chr1              55142419 55142649  (4435633) + Merlin-1_DR       DNA/Merlin             1055   1285  (9242)  150285  
   506    9.8  1.9  2.6  chr1              55142624 55142643  (4435639) + EnSpm-N2_DR       DNA/CMC-EnSpm          2896   3051   (964)  150286 *
   561   22.8  0.0  7.0  chr1              55142644 55142780  (4435502) C Penelope-1_DR     LINE/Penelope         (374)   4072    3945  150287 *
   733   21.8  3.9  7.7  chr1              55142650 55142753  (4435529) + P-1_DR            DNA/P                  7286   7608  (2360)  150288  
   584    8.7  1.9  1.9  chr1              55142663 55142767  (4435515) C EnSpm-22N2_DR     DNA/CMC-EnSpm        (3153)   2394    2290  150289 *
  2012    9.9 13.6  5.4  chr1              55142777 55143276  (4435006) + TDR7              DNA                       1    539     (2)  150290  
  2804    6.2  3.2  1.6  chr1              55144449 55144826  (4433456) + PROTOP1_DR        DNA/P                     1    384     (0)  150291  
  4795    7.3  3.6  0.1  chr1              55145440 55146101  (4432181) C Harbinger-N31_DR  DNA/PIF-Harbinger       (0)    685       1  150292  
   447    9.4 20.0  0.0  chr1              55146173 55146257  (4432025) C Rex1-31_DRe       LINE/Rex-Babar          (0)   3533    3432  150293  
  1139   10.2  5.8  8.6  chr1              55146373 55146598  (4431684) + Tc1-5_DR          DNA/TcMar-Tc1           219    438   (796)  150294  
  2187   12.4  6.2  1.5  chr1              55146602 55146986  (4431296) C DNA2-32B_DR       DNA/hAT               (726)    403       1  150295  
   230   12.8  2.6  0.0  chr1              55146987 55147019  (4431263) C MuDR-3_DR         DNA/MULE-MuDR         (807)   6165    6132  150296 *
   304    5.3  0.0  0.0  chr1              55146987 55147024  (4431258) + Tc1-5_DR          DNA/TcMar-Tc1          1180   1217    (17)  150297  
   819   17.7 18.2  0.0  chr1              55147038 55147240  (4431042) + Merlin-1_DR       DNA/Merlin             4323   4562  (5965)  150298  
   733   21.9 13.4  2.9  chr1              55147048 55147063  (4431219) C DNA8-25_DR        DNA                  (1792)   2175    2122  150299 *
   906   12.5 18.6  0.5  chr1              55147064 55147240  (4431042) C DNA8-17_DR        DNA/hAT-Tip100        (157)   1656    1448  150300  
   733   21.9 13.4  2.9  chr1              55147241 55147301  (4430981) C DNA8-25_DR        DNA                  (1792)   2121    1896  150299  
   300   19.5 10.8  1.1  chr1              55147243 55147325  (4430957) + DNA8-10_DR        DNA/hAT-Ac             2749   2839  (1179)  150301 *
   387   22.3  6.3  1.0  chr1              55147299 55147393  (4430889) C CryptonV-N4_DR    DNA/Crypton-V        (5605)   7888    7789  150302  
   223   27.2 12.0  4.0  chr1              55147323 55147414  (4430868) + EnSpm-N40_DR      DNA/CMC-EnSpm          2417   2515  (2879)  150303 *
   259    0.0  0.0  0.0  chr1              55147385 55147416  (4430866) C EnSpm-N4_DR       DNA/CMC-EnSpm         (136)     76      45  150304  
  2786    1.6  0.0  0.0  chr1              55147417 55147734  (4430548) C hAT-N78_DR        DNA/hAT-Charlie         (0)    319       2  150305  
   861   13.9  1.3  0.0  chr1              55147774 55147924  (4430358) C DNA11TA1_DR       DNA/CMC-EnSpm          (16)    187      35  150306  
   237   11.5 19.2  0.0  chr1              55147946 55147997  (4430285) + EnSpm-N4B_DR      DNA/CMC-EnSpm?          128    189    (31)  150307  
   434   10.7  2.3  4.8  chr1              55148839 55148966  (4429316) + EnSpm-N13_DR      DNA/CMC-EnSpm          8154   8278 (13871)  150308  
   306    9.6 11.1  0.7  chr1              55148869 55148891  (4429391) + CryptonV-N5_DR    DNA/Crypton-V         11467  11576 (12960)  150309 *
   402    5.9  1.0  0.0  chr1              55148892 55148993  (4429289) C Harbinger-N17_DR  DNA/PIF-Harbinger    (1252)    393     291  150310  
   290   14.1  0.0  0.0  chr1              55148925 55148998  (4429284) + DNA-8-7_DR        DNA/hAT-Tip100          925    998    (51)  150311 *
  1852   12.6  5.7  4.4  chr1              55148999 55149597  (4428685) C DNA-2-2_DR        DNA                     (0)    407       1  150312  
   845   12.1  0.0  2.4  chr1              55149598 55149708  (4428574) + hAT-N167B_DR      DNA/hAT-Charlie        1274   1381   (192)  150313 *
  2383    7.6  2.7  0.9  chr1              55149598 55149930  (4428352) C SINE2-3_DR        SINE/tRNA-V-RTE        (28)    340       2  150314  
   669   17.3  0.7  4.8  chr1              55149709 55149733  (4428549) C SAT-26_DR         Satellite            (1646)   2237    2092  150315 *
   723   16.5  1.6  0.0  chr1              55149824 55149944  (4428338) C DNA6-6_DR         DNA                  (3285)   7996    7874  150316  
   912   28.0  4.1 17.5  chr1              55150397 55151695  (4426587) C Helitron-N5B_DR   RC/Helitron         (24894)   2518     640  150317  
   751   15.5  3.7  1.2  chr1              55151736 55151898  (4426384) C DNA-8-9_DR        DNA/hAT-Ac           (1462)   2257    2091  150318 *
  1027   11.8  1.3  0.7  chr1              55151757 55151767  (4426515) + Penelope-5_DR     LINE/Penelope          2221   2288   (588)  150319  
  1094    4.5  0.0  0.0  chr1              55151768 55151899  (4426383) + HE2_DR            SINE/tRNA-V-RTE         232    363     (0)  150320  
  1027   11.8  1.3  0.7  chr1              55151900 55151910  (4426372) + Penelope-5_DR     LINE/Penelope          2289   2375   (501)  150319  
   490   15.5  2.9  0.9  chr1              55152316 55152332  (4425950) C EnSpm-N13_DR      DNA/CMC-EnSpm       (20034)   2115    2010  150321  
   610    8.1  2.3  0.0  chr1              55152333 55152419  (4425863) C SINE2-5_DR        SINE/tRNA-V-RTE         (2)    280     192  150322  
  1839   13.4 15.6 13.1  chr1              55152420 55152841  (4425441) C DNA-X-2B_DR       DNA                     (0)    439       1  150323  
  1767   13.1  2.8  0.0  chr1              55152842 55153123  (4425159) C HE1_DR1           SINE/tRNA-V-RTE       (111)    291       2  150324  
   321   19.2  0.0  0.0  chr1              55153079 55153130  (4425152) + DNA7-N2_DR        DNA/hAT-hAT6           1656   1707   (307)  150325 *
  2550    5.7  0.0  0.0  chr1              55153171 55153488  (4424794) C DNA13TA1a_DR      DNA/TcMar-Tc1           (0)    318       1  150326  
  3324    5.4  8.4  0.0  chr1              55153554 55154015  (4424267) C hAT-N32_DR        DNA/hAT-Charlie         (0)    501       1  150327  
   513   22.4 18.2  0.0  chr1              55154023 55154214  (4424068) + DNA2-8_DR         DNA/CMC-EnSpm          1486   1712  (2695)  150328 *
   899   15.0 19.3  0.4  chr1              55154059 55154286  (4423996) + ANGEL             DNA/Kolobok              37    307     (2)  150329  
  1230    8.7  1.1  0.0  chr1              55154293 55154476  (4423806) + piggyBac-N3_DR    DNA/PiggyBac              7    192   (246)  150330  
  1314    9.5  6.5  0.0  chr1              55154479 55154678  (4423604) C HE2_DR            SINE/tRNA-V-RTE         (0)    363     151  150331  
   638    8.6  4.3  0.0  chr1              55154649 55154741  (4423541) + piggyBac-N3_DR    DNA/PiggyBac            216    312   (126)  150332 *
   708   17.6 23.1  0.3  chr1              55155124 55155374  (4422908) + ANGEL             DNA/Kolobok               2    309     (0)  150333  
   415   10.3  0.0  0.0  chr1              55155402 55155469  (4422813) C EnSpm-N21_DR      DNA/CMC-EnSpm          (52)    427     360  150334 *
  1067   10.9 15.3  1.0  chr1              55155465 55155732  (4422550) C L1-101_DR         LINE/L1                (12)   2440    2135  150335 *
  3988   10.6  2.8 24.2  chr1              55155732 55156755  (4421527) C L1-101_DR         LINE/L1               (689)   1763     916  150335  
  1094    8.7  0.0  2.3  chr1              55156803 55156979  (4421303) C EnSpm-N21_DR      DNA/CMC-EnSpm         (129)    350     178  150334  
  4632    7.3  6.6  2.0  chr1              55156980 55157662  (4420620) + DNA-5-1B_DR       DNA/hAT-Tip100            1    714     (0)  150336  
   892   13.1  4.0  1.1  chr1              55157663 55157839  (4420443) C EnSpm-N21_DR      DNA/CMC-EnSpm         (297)    182       1  150334  
   511   11.5  2.1  9.0  chr1              55158081 55158223  (4420059) + RTEX-2_DR         LINE/RTE-X             2919   3052   (208)  150337  
   331   13.3  1.9  6.7  chr1              55158261 55158301  (4419981) + ZFERV-2-I_DR      LTR/ERV1                631    883  (9680)  150338  
   580    8.4  1.3  4.1  chr1              55158302 55158525  (4419757) + EnSpm-N34_DR      DNA/CMC-EnSpm           366    760   (492)  150339  
   384   13.9  0.8  7.3  chr1              55158329 55158346  (4419936) C ZFERV-2-I_DR      LTR/ERV1             (9679)    885     823  150340 *
   760    3.6  0.0 25.7  chr1              55158347 55158391  (4419891) C DNA-X-5_DR        DNA/hAT                (87)   1134    1012  150341  
   469    9.6  0.0 10.7  chr1              55158410 55158596  (4419686) C hAT-N134B_DR      DNA/hAT?              (113)    813     645  150342  
   384   13.9  0.8  7.3  chr1              55158533 55158576  (4419706) C ZFERV-2-I_DR      LTR/ERV1             (9679)    822     653  150340 *
   390   14.2  8.2  8.2  chr1              55158546 55158691  (4419591) + RTEX-2_DR         LINE/RTE-X             3088   3233    (27)  150337  
  1230   11.5  2.5  2.5  chr1              55158773 55158968  (4419314) C SINE2-1B_DR       SINE/tRNA               (2)    196       1  150343  
  2525   11.2  2.4  0.0  chr1              55158975 55159350  (4418932) C HE1_DR1           SINE/tRNA-V-RTE        (17)    385       1  150344  
   334   21.1  0.0  5.3  chr1              55159288 55159301  (4418981) + DNA8-10_DR        DNA/hAT-Ac             2751   2826  (1192)  150345 *
   349   15.4  3.0  1.5  chr1              55159302 55159367  (4418915) C EnSpm-N44_DR      DNA/CMC-EnSpm        (3182)   5470    5404  150346 *
   657    4.2  0.0 29.1  chr1              55159352 55159484  (4418798) + RTEX-2_DR         LINE/RTE-X             3157   3259     (1)  150347  
   348   10.7  0.4  1.8  chr1              55159437 55159492  (4418790) C DNA9-3_DR         DNA/MULE-MuDR?       (1938)   9441    9370  150348 *
   292   15.8  3.7  0.0  chr1              55159493 55159513  (4418769) + hAT-N36B_DR       DNA/hAT                 181    260  (1123)  150349  
  3088    7.3  2.7  0.0  chr1              55159765 55160214  (4418068) C Mariner-N38_DR    DNA/TcMar-Tc1           (0)    547      86  150350  
   309   24.7  1.2  0.0  chr1              55159823 55159840  (4418442) C Kolobok-4_DR      DNA/Kolobok-T2       (3129)   3502    3417  150351 *
  1265   14.1  1.6  3.7  chr1              55159995 55160244  (4418038) C CryptonV-3_DR     DNA/Crypton-V       (22268)   1185     941  150352  
   269   12.2  0.0  0.0  chr1              55160210 55160250  (4418032) + MuDR-2_DR         DNA/MULE-MuDR         16297  16337  (7596)  150353 *
   231   16.3  2.3  0.0  chr1              55160216 55160258  (4418024) + CryptonV-N4_DR    DNA/Crypton-V          5067   5110  (8383)  150354 *
   205   11.1  2.2 11.9  chr1              55160323 55160356  (4417926) + Helitron-N3B_DR   RC/Helitron            2344   2427  (4177)  150355  
   226   12.1  3.5  0.0  chr1              55160357 55160370  (4417912) + DNA8-25_DR        DNA                     750    809  (3158)  150356  
   233    2.3  9.1  0.0  chr1              55160371 55160414  (4417868) C Harbinger-N16_DR  DNA/PIF-Harbinger     (460)   2946    2899  150357 *
   280    0.3  0.0  0.0  chr1              55160380 55160418  (4417864) C EnSpm-6N1_DR      DNA/CMC-EnSpm        (8132)   1104    1070  150358  
   216    8.8  0.0  0.0  chr1              55160419 55160432  (4417850) + DNA-2-32_DR       DNA/CMC-EnSpm?         5584   5636  (3146)  150359  
   635   16.2 10.8  2.3  chr1              55160677 55160834  (4417448) + Mariner-10_DR     DNA/TcMar-Tc1          1416   1586    (11)  150360  
   215   23.0  0.0  4.2  chr1              55160825 55160874  (4417408) + Dada-tL_DR        DNA/Dada               2050   2097  (8310)  150361 *
  1022   11.2 10.6  0.0  chr1              55160833 55161011  (4417271) C hAT5-N2_DR        DNA/hAT-hAT5         (1143)   1442    1245  150362  
  1018   10.8  0.6  0.6  chr1              55160867 55161033  (4417249) C Mariner-N38_DR    DNA/TcMar-Tc1         (296)    251      85  150363 *
   290   22.0  0.0  2.4  chr1              55161459 55161542  (4416740) + Rex1-31_DRe       LINE/Rex-Babar         3044   3125   (408)  150364 *
   391   26.6  0.6  3.5  chr1              55161479 55161690  (4416592) + (CA)n             Simple_repeat             1    205     (0)  150365  
   328   24.4  1.1 14.9  chr1              55161533 55161836  (4416446) + ERV1-N3-I_DR      LTR/ERV1               3583   3776   (815)  150366 *
   420   28.1  1.0 13.5  chr1              55161605 55161839  (4416443) C Zisupton-7_DR     DNA/Zisupton         (5549)  11533   11377  150367  
   305   28.9  1.2  0.0  chr1              55161734 55161906  (4416376) + (CA)n             Simple_repeat             2    176     (0)  150368 *
   236   26.8  0.5 13.1  chr1              55161749 55161849  (4416433) + Polinton-1_DR     DNA/Maverick          17602  17743   (742)  150369 *
   251   19.7  5.6  0.0  chr1              55161850 55161920  (4416362) + EnSpm-N46_DR      DNA/CMC-EnSpm?         2200   2274  (1466)  150370  
   236   26.8  0.5 13.1  chr1              55161921 55161937  (4416345) + Polinton-1_DR     DNA/Maverick          17744  17769   (716)  150369  
   282   10.6  2.1  0.0  chr1              55161946 55161992  (4416290) C Dada-U6N1_DR      DNA/Dada             (1835)    566     519  150371 *
   516   12.2  7.3  4.3  chr1              55161952 55162088  (4416194) C hAT-N86_DR        DNA/hAT-Ac            (302)    242     102  150372  
   294   11.5  0.0  1.9  chr1              55162159 55162211  (4416071) C hAT-N86_DR        DNA/hAT-Ac            (434)    110      59  150372  
 10247    4.2 11.1  4.8  chr1              55162606 55164152  (4414130) + Kolobok-N9_DR     DNA/Kolobok-T2            1   1639     (0)  150373  
   368   12.3  4.6  0.0  chr1              55164157 55164221  (4414061) C DNA-TTAA-2_DR     DNA/PiggyBac?           (0)    669     602  150374  
   251   14.8  3.1  4.8  chr1              55164258 55164321  (4413961) C DNA-TTAA-2_DR     DNA/PiggyBac?         (480)    189     127  150374  
   391   23.3  0.0  4.5  chr1              55164371 55164487  (4413795) C hAT-N104_DR       DNA/hAT-Tip100        (418)    112       1  150375  
   382   17.6 16.7  0.0  chr1              55164492 55164593  (4413689) C DNA-TTAA-2_DR     DNA/PiggyBac?         (550)    119       1  150374  
   683    5.8  1.6  5.7  chr1              55164973 55165099  (4413183) + Daphne-27_DRe     LINE/L2                1805   1926     (0)  150376  
   293   11.7  0.0 12.6  chr1              55165209 55165306  (4412976) + CryptonV-2_DR     DNA/Crypton-V           714    800 (21011)  150377  
   246    8.3  0.0  0.0  chr1              55165253 55165324  (4412958) C CryptonV-N1_DR    DNA/Crypton-V        (4055)   5996    5925  150378 *
   330   14.4  0.0  4.3  chr1              55165261 55165405  (4412877) + GA-rich           Low_complexity            2    140     (0)  150379  
   584   24.9  9.5  3.2  chr1              55165539 55165549  (4412733) C EnSpm-7_DR        DNA/CMC-EnSpm        (1612)   9422    9325  150380  
  1407   10.7 15.2  0.0  chr1              55165550 55165812  (4412470) + ANGEL             DNA/Kolobok               7    309     (0)  150381  
   584   24.9  9.5  3.2  chr1              55165813 55165832  (4412450) C EnSpm-7_DR        DNA/CMC-EnSpm        (1612)   9324    9111  150380  
  2265   12.4  7.4 11.0  chr1              55166670 55168206  (4410076) + DNA-N26_DR        DNA                       1   1152     (2)  150382  
  1299   10.7  4.8  0.5  chr1              55168310 55168515  (4409767) + HE1_DR1           SINE/tRNA-V-RTE         138    352    (50)  150383  
   352   22.1  3.5 26.7  chr1              55168312 55168540  (4409742) + DIRS-1E-LTR_DR    LTR/Ngaro               346    532   (158)  150384 *
   218   26.6 14.8  7.2  chr1              55168502 55168683  (4409599) + DNAX-23_DR        DNA                   10580  10774  (1027)  150385 *
  1644   11.7  2.4  6.6  chr1              55168536 55168579  (4409703) + hAT-N127_DR       DNA/hAT-Charlie        5813   5871  (4445)  150386  
  1405   16.1  1.3 14.7  chr1              55168580 55168972  (4409310) + EnSpm-N36_DR      DNA/CMC-EnSpm           846   1192  (2033)  150387  
  1644   11.7  2.4  6.6  chr1              55168973 55169075  (4409207) + hAT-N127_DR       DNA/hAT-Charlie        5872   6012  (4304)  150386  
   313   18.1  0.0 25.2  chr1              55169690 55169888  (4408394) C hAT-N48C_DR       DNA/hAT-Ac            (437)   1862    1704  150388  
   273   29.2  0.0  1.0  chr1              55169825 55169921  (4408361) C hAT-2n1_DR        DNA/hAT-Charlie        (61)   1149    1054  150389 *
   522   23.0  0.0 17.8  chr1              55169840 55170024  (4408258) + ERV1-N3-I_DR      LTR/ERV1               3612   3768   (823)  150390  
   367   27.6  0.5  5.9  chr1              55170064 55170259  (4408023) + ERV1-N3-I_DR      LTR/ERV1               3571   3756   (835)  150391 *
   398   26.3  3.9  0.0  chr1              55170106 55170261  (4408021) C Zisupton-7_DR     DNA/Zisupton         (5545)  11537   11376  150392  
   375   20.6  2.3 20.3  chr1              55170115 55170626  (4407656) C EnSpm-9_DR        DNA/CMC-EnSpm        (7575)   1045     719  150393 *
   405    9.3  1.9  0.9  chr1              55170558 55170665  (4407617) + EnSpm-N14_DR      DNA/CMC-EnSpm          3537   3645   (935)  150394  
   333    8.2  2.0  0.0  chr1              55170579 55170676  (4407606) C Polinton-4_DR     DNA/Maverick         (3097)  17190   17091  150395 *
   407    3.3  2.1  2.1  chr1              55170590 55170682  (4407600) C DNA6-6_DR         DNA                  (1273)  10008    9916  150396  
   215   26.9  1.3  0.0  chr1              55170627 55170704  (4407578) C Gypsy10-LTR_DR    LTR/Gypsy             (655)    986     908  150397 *
  1411    8.2  0.5  0.0  chr1              55170707 55170900  (4407382) + hAT-N66B_DR       DNA/hAT-Charlie           1    195     (0)  150398  
   312   20.9  7.4  2.6  chr1              55170813 55170920  (4407362) C TDR19C            DNA/hAT-Charlie       (106)    290     178  150399 *
   230    6.2  0.0  0.0  chr1              55170990 55171037  (4407245) C hAT-N48B_DR       DNA/hAT-Ac            (421)   1719    1672  150400  
   214    6.8  0.0  2.3  chr1              55171004 55171048  (4407234) + DNA-N4_DR         DNA                     649    692   (350)  150401 *
  8259    6.4  2.9  0.1  chr1              55171323 55172429  (4405853) + TC1DR3            DNA/TcMar-Tc1             1   1138    (87)  150402  
   214   15.2  4.0  1.1  chr1              55172475 55172647  (4405635) C EnSpm-N42_DR      DNA/CMC-EnSpm         (509)    743     566  150403 *
   378   10.4  4.4  3.3  chr1              55172502 55172677  (4405605) C DNA6-6_DR         DNA                  (3407)   7874    7747  150404 *
   387    9.4  1.6  3.8  chr1              55172535 55172569  (4405713) C hAT-N145_DR       DNA/hAT-Ac            (169)   1422    1379  150405  
   428    3.8  0.0  0.0  chr1              55172570 55172648  (4405634) C Helitron-2_DR     RC/Helitron         (21081)   6331    6253  150406  
   367    9.8  6.9  3.3  chr1              55172577 55172692  (4405590) + EnSpm-N42_DR      DNA/CMC-EnSpm           736    855   (397)  150407 *
   387    9.4  1.6  3.8  chr1              55172649 55172681  (4405601) C hAT-N145_DR       DNA/hAT-Ac            (169)   1378    1335  150405  
   203   17.0  0.0  6.8  chr1              55173083 55173145  (4405137) C DNA-N4_DR         DNA                   (330)    712     654  150408  
  2229    9.8  8.9  0.3  chr1              55173282 55173630  (4404652) + HE1_DR1           SINE/tRNA-V-RTE           1    379    (23)  150409  
   872   15.6 15.5  0.8  chr1              55173634 55173859  (4404423) + Kolobok-N5_DR     DNA/Kolobok-T2?          40    298   (187)  150410  
   293    5.3  0.3  0.0  chr1              55173954 55174000  (4404282) + EnSpm-6N1_DR      DNA/CMC-EnSpm          6543   6595  (2641)  150411  
   942   16.0  3.2  1.6  chr1              55174332 55174521  (4403761) + SINE2-1_DR        SINE/tRNA                 1    193     (5)  150412  
   358   19.3  4.4  2.2  chr1              55174516 55174605  (4403677) C DNA-2-29_DR       DNA                    (40)     92       1  150413 *
   343    8.6 14.7  1.9  chr1              55174864 55174958  (4403324) + Harbinger-1_DR    DNA/PIF-Harbinger      2458   2564  (1345)  150414 *
   420    6.8  3.0  3.0  chr1              55174874 55174884  (4403398) + CryptonV-N5_DR    DNA/Crypton-V         15235  15268  (9269)  150415  
   426    6.8  0.0  0.0  chr1              55174885 55174958  (4403324) C CryptonV-3_DR     DNA/Crypton-V       (15179)   8274    8201  150416  
   416   19.6  3.0  1.5  chr1              55174897 55175031  (4403251) + hAT-N131_DR       DNA/hAT-Ac              186    322  (1742)  150417 *
   428    5.8  0.0  6.9  chr1              55174899 55174991  (4403291) + DNA8-25_DR        DNA                    2313   2399  (1568)  150418  
   420    6.8  3.0  3.0  chr1              55174959 55174972  (4403310) + CryptonV-N5_DR    DNA/Crypton-V         15269  15320  (9217)  150415 *
   825   22.3  3.2  5.8  chr1              55174966 55175213  (4403069) + DNA21TA1_DR       DNA/TcMar-Tc1            14    255   (284)  150419  
   367   15.0  2.0 21.1  chr1              55174992 55175050  (4403232) C L1-53_DR          LINE/L1              (4721)   1725    1598  150420 *
   263   12.7 21.8  0.0  chr1              55175228 55175282  (4403000) + DNA21TA1_DR       DNA/TcMar-Tc1           471    537     (2)  150421  
   574   17.4  7.8  0.0  chr1              55175302 55175416  (4402866) + hAT-N108_DR       DNA/hAT-Ac               67    190   (386)  150422  
  1268   11.6 15.2  0.3  chr1              55175461 55175729  (4402553) C hAT-N91_DR        DNA/hAT-Ac             (46)    309       1  150423  
   200   18.1  3.9  8.0  chr1              55175730 55175799  (4402483) + Sola2-N1_DR       DNA/Sola-2              945   1011   (273)  150424  
   226   20.6  2.8  4.3  chr1              55175820 55175890  (4402392) C Rex1-31_DRe       LINE/Rex-Babar         (17)   3516    3447  150425  
  1681   15.0  7.9  6.1  chr1              55175972 55176391  (4401891) + HATN1_DR          DNA/hAT                   1    427     (0)  150426  
   230   17.8  0.0  2.2  chr1              55176351 55176396  (4401886) C hAT-N117_DR       DNA/hAT-Tip100       (1013)   1644    1600  150427 *
   360   22.2  0.0  0.0  chr1              55176923 55176994  (4401288) C LINEX-2_DR        Retroposon              (6)    538     467  150428  
  6160    7.3  3.8  1.8  chr1              55177691 55178581  (4399701) + L2-44_DR          LINE/L2                2122   3030     (2)  150429  
   204   21.4  2.5  5.2  chr1              55178517 55178595  (4399687) + IS3EU-3_DR        DNA/IS3EU              6945   7021  (2665)  150430 *
   366   18.9  0.0  7.5  chr1              55178887 55178972  (4399310) C hAT-N81_DR        DNA/hAT-Charlie         (0)    828     749  150431  
   290   12.7  8.3  1.3  chr1              55179055 55179126  (4399156) + EnSpm-N13_DR      DNA/CMC-EnSpm          7621   7697 (14452)  150432  
   487   17.2 13.0  0.6  chr1              55179133 55179278  (4399004) C I-2_DR            LINE/I                (192)   5336    5173  150433  
  1607   19.0 15.8  2.2  chr1              55179641 55180152  (4398130) + hAT-N88_DR        DNA/hAT-Ac                3    582     (0)  150434  
   223   26.4 12.5  2.7  chr1              55180399 55180456  (4397826) + EnSpm-N48B_DR     DNA/CMC-EnSpm          2289   2434  (4522)  150435 *
   238   17.2 14.1  5.0  chr1              55180432 55180444  (4397838) C DNA8-10_DR        DNA/hAT-Ac           (1807)   2211    2116  150436  
   254   17.3 12.0  0.0  chr1              55180445 55180519  (4397763) + DNA7-N2_DR        DNA/hAT-hAT6           1413   1496   (518)  150437 *
   298   10.0 20.0  0.0  chr1              55180454 55180523  (4397759) C HE1_DR1           SINE/tRNA-V-RTE        (19)    383     300  150438  
   235   20.0 16.0  0.0  chr1              55180457 55180531  (4397751) + DNA9-6_DR         DNA                    4462   4548  (3336)  150439 *
   376   22.8  0.0  4.5  chr1              55180657 55180748  (4397534) + DIRS-1F-LTR_DR    LTR/Ngaro               195    282   (403)  150440 *
   769    8.1 43.6  1.1  chr1              55180673 55180860  (4397422) + DNA8-17_DR        DNA/hAT-Tip100         1307   1573   (240)  150441  
   567   16.9  0.0  3.7  chr1              55181495 55181605  (4396677) C HATN17_DR         DNA/hAT-Tip100       (1046)    501     395  150442 *
   615   12.5  0.0  0.0  chr1              55181514 55181524  (4396758) C EnSpm-6N1_DR      DNA/CMC-EnSpm        (2817)   6419    6324  150443  
   632    9.4  0.0  0.0  chr1              55181525 55181609  (4396673) C SINE2-4_DR        SINE/tRNA-V-RTE         (4)    367     283  150444  
   811   12.5 25.0  2.0  chr1              55181610 55181813  (4396469) + Kolobok-3_DR      DNA/Kolobok-T2         5028   5277   (689)  150445  
   339   16.2  0.0  5.9  chr1              55181807 55181878  (4396404) + EnSpm-N59_DR      DNA/CMC-EnSpm?         2354   2421  (1248)  150446 *
   444    3.6  3.6  0.0  chr1              55181824 55181878  (4396404) C DNA8-17_DR        DNA/hAT-Tip100        (224)   1589    1533  150447  
   436   14.3  2.9  0.0  chr1              55181879 55181893  (4396389) C ERV1-N1-I_DR      LTR/ERV1             (3798)   1719    1648  150448  
   517   14.9  2.1  2.1  chr1              55182058 55182153  (4396129) + Kolobok-N7_DR     DNA/Kolobok-T2          699    794   (382)  150449 *
   526   19.1  0.6 15.2  chr1              55182094 55182266  (4396016) C Academ-N1_DRe     DNA/Academ-1         (2725)   1303    1153  150450  
   498   22.2  1.4 14.0  chr1              55182154 55182266  (4396016) + DNA9-6_DR         DNA                    7618   7803    (81)  150451 *
   503   16.8  3.4  0.0  chr1              55182310 55182428  (4395854) C Harbinger-5_DR    DNA/PIF-Harbinger    (5633)   1026     904  150452  
   463   21.8  4.0  4.0  chr1              55182429 55182455  (4395827) C EnSpm-10N1_DR     DNA/CMC-EnSpm        (2557)    676     531  150453  
  1264    7.2  0.1  6.7  chr1              55183853 55184049  (4394233) + L1-9_DR           LINE/L1                 399    569   (562)  150454  
   474    4.9  0.9  2.9  chr1              55184010 55184114  (4394168) C Kolobok-3_DR      DNA/Kolobok-T2       (3396)   2570    2468  150455 *
   445   12.4  0.9  2.6  chr1              55184019 55184134  (4394148) + Gypsy123-I_DR     LTR/Gypsy               566    679  (4735)  150456 *
   985   11.1  1.0 18.2  chr1              55184035 55184342  (4393940) + EnSpm-N42_DR      DNA/CMC-EnSpm           559    821   (431)  150457  
   487   11.8  1.4  5.5  chr1              55184206 55184412  (4393870) C DNA-8-29_DR       DNA/hAT-Tip100         (56)    964     766  150458 *
  1004   11.0  1.0  5.8  chr1              55184384 55184601  (4393681) C SINE3-1           SINE/5S-Deu-L2        (436)    154       3  150459  
   624   13.1 43.8  5.5  chr1              55185259 55185452  (4392830) C HarbingerN6B_DR   DNA/PIF-Harbinger       (0)    722     454  150460  
   344   23.0 12.6  0.0  chr1              55186928 55187014  (4391268) + TE-X-27_DR        Unknown                 103    200    (12)  150461  
   833   15.0  2.1  0.7  chr1              55187021 55187161  (4391121) C HarbingerN6B_DR   DNA/PIF-Harbinger     (579)    143       1  150460  
   323   25.1 12.3  7.2  chr1              55187624 55187675  (4390607) C EnSpm-7_DR        DNA/CMC-EnSpm        (1566)   9468    9403  150462  
  1107   16.0 14.8  0.3  chr1              55187676 55187945  (4390337) + ANGEL             DNA/Kolobok               1    309     (0)  150463  
   446   18.8 24.0  0.9  chr1              55187784 55187966  (4390316) + IS3EU-1_DR        DNA/IS3EU              3974   4198  (4506)  150464 *
   470   19.5  4.5  3.7  chr1              55188458 55188590  (4389692) C TE-X-16_DR        DNA/Crypton-A           (4)    349     216  150465  
   539   17.7  6.2  2.0  chr1              55188686 55188829  (4389453) C TE-X-16_DR        DNA/Crypton-A           (0)    353     204  150466  
  2003   12.5  5.0  1.1  chr1              55188886 55189224  (4389058) C TE-X-16_DR        DNA/Crypton-A           (1)    352       1  150467  
  4004   16.5  4.6  2.2  chr1              55189240 55189985  (4388297) C DNA-1-3B_DR       DNA/PIF-Harbinger       (0)    763       1  150468  
   307   22.0 11.8  4.3  chr1              55189993 55190055  (4388227) C SAT-10_DR         Satellite            (1154)    193      63  150469  
   304   10.9  0.0  0.0  chr1              55190056 55190101  (4388181) C TE-X-16_DR        DNA/Crypton-A         (307)     46       1  150465  
   307   22.0 11.8  4.3  chr1              55190102 55190122  (4388160) C SAT-10_DR         Satellite            (1285)     62      21  150469  
   317    6.8  0.0  0.0  chr1              55190123 55190166  (4388116) C TE-X-16_DR        DNA/Crypton-A         (309)     44       1  150470  
   282   10.7  0.0  6.4  chr1              55190854 55190903  (4387379) + DNA2-14_DR        DNA                    2362   2408  (5214)  150471 *
   501    6.2  0.0  0.0  chr1              55190882 55190945  (4387337) C TDR19C            DNA/hAT-Charlie       (302)     94      31  150472  
   300   17.6 18.9  0.0  chr1              55190887 55190960  (4387322) + hAT-N22B_DR       DNA/hAT-Ac              907    994   (385)  150473 *
   231   11.0  0.0 10.9  chr1              55191356 55191406  (4386876) C Gypsy47-I_DR      LTR/Gypsy            (4882)    187     142  150474  
   209   10.0  5.0  0.0  chr1              55191378 55191417  (4386865) C RTEX-2_DR         LINE/RTE-X            (376)   2884    2843  150475 *
   618   10.2  0.0 11.6  chr1              55191825 55191968  (4386314) + EnSpm-N40B_DR     DNA/CMC-EnSpm          2155   2283  (3224)  150476  
   492    3.0  0.0  1.0  chr1              55191882 55191983  (4386299) C DNA8-10_DR        DNA/hAT-Ac           (2327)   1691    1591  150477 *
   369   13.5  0.9  7.6  chr1              55191899 55192010  (4386272) C DNA7-N1_DR        DNA/Zisupton         (9141)   1276    1172  150478 *
   374   12.1 10.8  0.0  chr1              55191967 55192049  (4386233) C DNA9-4_DR         DNA                   (292)    127      36  150479 *
   466   11.3  0.9  0.0  chr1              55191984 55191994  (4386288) + Kolobok-4_DR      DNA/Kolobok-T2         5102   5215  (1416)  150480  
   950    9.1  5.8  1.9  chr1              55192050 55192205  (4386077) + SINE3-2_DR        SINE?                     1    162     (2)  150481  
   279    6.2  0.8  0.0  chr1              55192179 55192265  (4386017) + Mariner-N5_DR     DNA/TcMar              2122   2202  (6767)  150482 *
   214    6.1  0.0  0.0  chr1              55192207 55192272  (4386010) C hAT-10_DR         DNA/hAT-Tip100        (247)   4233    4168  150483 *
   273   22.2  6.2  0.0  chr1              55192264 55192280  (4386002) + hAT-N127_DR       DNA/hAT-Charlie        5721   5806  (4510)  150484  
   461    6.3  0.0  1.6  chr1              55192281 55192344  (4385938) C DNA9-4_DR         DNA                   (355)     64       2  150485  
   340    6.8  0.0  0.0  chr1              55192469 55192512  (4385770) C TE-X-16_DR        DNA/Crypton-A         (272)     81      38  150486  
  1615    7.2  0.5  0.5  chr1              55192513 55192721  (4385561) + Harbinger-N9_DR   DNA/PIF-Harbinger         1    209   (434)  150487 *
  3258    4.1  1.6  0.0  chr1              55192721 55193107  (4385175) C HarbingerN6_DR    DNA/PIF-Harbinger       (0)    393       1  150488  
  1819    6.9 19.9  0.0  chr1              55193108 55193378  (4384904) + Harbinger-N9_DR   DNA/PIF-Harbinger       318    643     (0)  150489  
   238    7.2  0.0  7.1  chr1              55193379 55193412  (4384870) C TE-X-16_DR        DNA/Crypton-A         (316)     37       7  150490  
   211   19.2  0.0  0.0  chr1              55193721 55193772  (4384510) + Helitron-2_DR     RC/Helitron           23592  23643  (3769)  150491 *
   242    7.0  7.0  0.0  chr1              55193742 55193784  (4384498) C Rex1-31_DRe       LINE/Rex-Babar        (440)   3093    3048  150492  
   276   22.0  3.0  1.2  chr1              55193940 55193950  (4384332) C Polinton-4_DR     DNA/Maverick         (3017)  17270   17248  150493  
   269   18.9  0.0  4.4  chr1              55193951 55194044  (4384238) C hAT-N159_DR       DNA/hAT-Ac            (275)   1547    1458  150494  
   244   23.8  2.9  2.3  chr1              55193954 55193973  (4384309) C LOOPERN2_DR       DNA/Kolobok-T2        (452)    923     886  150495 *
   289   16.5  0.0  1.2  chr1              55193974 55194059  (4384223) C Gypsy82-LTR_Dr    LTR/Gypsy             (601)    744     660  150496 *
   868   11.4  0.0  0.0  chr1              55193986 55194161  (4384121) + (CACG)n           Simple_repeat             4    179     (0)  150497 *
   944   18.5  0.1  7.1  chr1              55193991 55194217  (4384065) + DNA-N43_DR        DNA/TcMar-Fot1          532    722   (332)  150498  
   276   22.0  3.0  1.2  chr1              55194045 55194105  (4384177) C Polinton-4_DR     DNA/Maverick         (3017)  17247   17104  150493 *
   244   23.8  2.9  2.3  chr1              55194060 55194125  (4384157) C LOOPERN2_DR       DNA/Kolobok-T2        (452)    885     751  150495 *
   369   26.7  7.5  2.4  chr1              55194067 55194148  (4384134) C hAT-N48C_DR       DNA/hAT-Ac            (451)   1848    1721  150499  
   474   14.9  0.0  0.0  chr1              55194149 55194242  (4384040) C Zisupton-7_DR     DNA/Zisupton        (12387)   4695    4602  150500 *
  1172   15.8  2.7  8.5  chr1              55194198 55194494  (4383788) C CryptonV-N6_DR    DNA/Crypton-V         (281)    281       1  150501  
   369   26.7  7.5  2.4  chr1              55194243 55194346  (4383936) C hAT-N48C_DR       DNA/hAT-Ac            (451)   1720    1555  150499 *
   209   11.9  2.4  5.7  chr1              55194755 55194787  (4383495) + EnSpm-N1_DR       DNA/CMC-EnSpm          1941   2050   (480)  150502  
   243    8.1  0.0 18.0  chr1              55194788 55194892  (4383390) C hAT-N31_DR        DNA/hAT-Ac           (1241)    221     133  150503  
   242   11.0  7.1  3.4  chr1              55194800 55194912  (4383370) + Mariner-N29_DR    DNA/TcMar-ISRm11        343    459  (1306)  150504 *
   252    7.1  0.0  0.0  chr1              55194835 55194919  (4383363) + Merlin-1_DR       DNA/Merlin             8083   8167  (2360)  150505  
   217    8.1  3.5  0.0  chr1              55194847 55194933  (4383349) C EnSpm-N33_DR      DNA/CMC-EnSpm        (1911)    346     257  150506 *
   209   11.9  2.4  5.7  chr1              55194934 55194947  (4383335) + EnSpm-N1_DR       DNA/CMC-EnSpm          2051   2104   (426)  150502  
   325   20.9 12.9  0.8  chr1              55195630 55195745  (4382537) C Kolobok-N3_DR     DNA/Kolobok-T2?         (0)    370     241  150507  
   217   19.1  0.0  0.0  chr1              55196172 55196218  (4382064) + TDR23             DNA                      22     68  (1079)  150508  
  2455    7.0 13.7  0.0  chr1              55196223 55196566  (4381716) + HarbingerN6_DR    DNA/PIF-Harbinger         3    393     (0)  150509  
   265   14.0  1.9  3.9  chr1              55196602 55196653  (4381629) + TDR23             DNA                      70    120  (1027)  150510  
   242    3.2  0.0  0.0  chr1              55196726 55196756  (4381526) + hAT-N91_DR        DNA/hAT-Ac               16     46   (309)  150511  
   942    8.8 11.7  0.4  chr1              55197017 55197222  (4381060) C hAT-N91_DR        DNA/hAT-Ac             (44)    311      83  150512  
  1447   16.4  3.8  3.1  chr1              55197229 55197548  (4380734) + TDR23             DNA                     819   1140     (7)  150513  
   290   19.5  0.0  5.6  chr1              55197483 55197558  (4380724) + MuDR-2_DR         DNA/MULE-MuDR         14175  14246  (9687)  150514 *
   230   22.8  3.9  2.9  chr1              55198796 55198806  (4379476) C Kolobok-N9_DR     DNA/Kolobok-T2       (1258)    381     354  150515  
   250   12.1  3.0  1.5  chr1              55198807 55198873  (4379409) C IS3EU-1_DR        DNA/IS3EU            (6714)   1990    1923  150516 *
   427   10.2  0.0  1.1  chr1              55198819 55198907  (4379375) + EnSpm-7_DR        DNA/CMC-EnSpm          7088   7175  (3859)  150517  
   356    8.2  0.0  5.1  chr1              55198824 55198926  (4379356) + Zisupton-7_DR     DNA/Zisupton          11401  11498  (5584)  150518 *
   230   22.8  3.9  2.9  chr1              55198874 55198899  (4379383) C Kolobok-N9_DR     DNA/Kolobok-T2       (1258)    353     277  150515 *
  1123    8.9  4.1  0.0  chr1              55199336 55199504  (4378778) C Kolobok-1N2_DR    DNA/Kolobok-T2          (0)    690     515  150519  
  2924   15.2 10.4  2.7  chr1              55199510 55200173  (4378109) C DNA-5-1B_DR       DNA/hAT-Tip100          (0)    714       1  150520  
  1140    8.8  7.0  0.0  chr1              55200174 55200339  (4377943) C Kolobok-1N2_DR    DNA/Kolobok-T2        (173)    517     340  150519  
   829    7.7  0.0  0.8  chr1              55200505 55200622  (4377660) + HATN10B_DR        DNA/hAT-Ac                1    117   (491)  150521  
   452   22.0  2.7  0.9  chr1              55200629 55200738  (4377544) C Helitron-1N4_DR   RC/Helitron             (0)   3180    3069  150522 *
   519   13.7  3.1  1.0  chr1              55200721 55200738  (4377544) C TDR19C            DNA/hAT-Charlie       (185)    211     192  150523  
   708    8.6  0.0  0.0  chr1              55200739 55200829  (4377453) + TDR19             DNA/hAT-Charlie           1     91   (314)  150524  
  2635    3.1  0.9  0.0  chr1              55200830 55201147  (4377135) + DNA8-4B_DR        DNA/hAT-Charlie           1    321     (0)  150525  
   210   15.8  2.6  0.0  chr1              55201116 55201153  (4377129) + hAT-N167B_DR      DNA/hAT-Charlie         908    946   (627)  150526 *
   875   16.2  3.4 33.2  chr1              55201150 55201365  (4376917) + TDR19             DNA/hAT-Charlie          86    401     (4)  150527  
  1673    2.1  0.0  0.0  chr1              55201366 55201556  (4376726) C hAT-N4C_DR        DNA/hAT-Charlie         (0)    195       5  150528  
   417   28.2  0.0  0.0  chr1              55201483 55201592  (4376690) C L1-60_DR          LINE/L1              (5308)    369     260  150529 *
   748   21.2  3.8  3.3  chr1              55201560 55201769  (4376513) + Helitron-1N4_DR   RC/Helitron            2811   3021   (159)  150530  
  3156   13.1 20.3  2.5  chr1              55201952 55202641  (4375641) + DNA-X-2_DR        DNA                       5    814     (2)  150531  
   298   26.8 16.1  0.5  chr1              55202852 55203031  (4375251) C Kolobok-N13_DR    DNA                     (0)    459     252  150532  
  1270    8.7  3.5  1.0  chr1              55203332 55203529  (4374753) C HATN10B_DR        DNA/hAT-Ac              (0)    608     406  150533  
   456   15.4  0.0  0.0  chr1              55203530 55203607  (4374675) + Helitron-1N4_DR   RC/Helitron            2783   2860   (320)  150534  
  3892    8.1  2.0  2.0  chr1              55203702 55204258  (4374024) + HATN13B_DR        DNA/hAT-Ac                1    557   (348)  150535  
   902    8.3  0.0 10.8  chr1              55204280 55204454  (4373828) + HATN13B_DR        DNA/hAT-Ac              748    905     (0)  150536  
   525   16.0  3.0  0.0  chr1              55204603 55204702  (4373580) + Crypton-N1_DR     DNA/Crypton-A           330    432    (52)  150537  
   328   27.0  8.1  2.6  chr1              55204752 55204773  (4373509) + EnSpm-18_DR       DNA/CMC-EnSpm          4802   4831  (2149)  150538  
   808   19.6 20.8  0.0  chr1              55204774 55205013  (4373269) + TDR15             DNA/hAT-Ac                1    290   (259)  150539  
   213   23.8  5.5  6.0  chr1              55205043 55205156  (4373126) C Helitron-N5_DR    RC/Helitron          (7001)   2508    2384  150540  
   274   25.6  1.3  0.0  chr1              55205200 55205277  (4373005) + DNA2-2B_DR        DNA                     758    836    (93)  150541  
   240   14.8  0.0  1.9  chr1              55205569 55205623  (4372659) + DNA-N4_DR         DNA                     675    728   (314)  150542  
   234   12.7 16.5  5.0  chr1              55205570 55205660  (4372622) + LOOPERN3_DR       DNA/Kolobok-T2          625    725   (286)  150543 *
   507    3.9  2.7  0.5  chr1              55206719 55206778  (4371504) + hAT-N126B_DR      DNA/hAT-Ac                1     68   (627)  150544  
  1101    8.4 26.2  0.0  chr1              55206779 55206980  (4371302) + HATN8_DR          DNA/Zisupton              1    255     (0)  150545  
   252   18.9  0.0  0.0  chr1              55206997 55207049  (4371233) + hAT-N133_DR       DNA/hAT-Ac               99    151   (472)  150546  
  2965   13.3 10.6  1.0  chr1              55207050 55207596  (4370686) C Harbinger-N30_DR  DNA/PIF-Harbinger?      (0)    599       1  150547  
  1870   11.6  6.8  3.4  chr1              55207611 55207977  (4370305) + hAT-N133_DR       DNA/hAT-Ac              167    545    (78)  150548  
  1150   16.8  1.5 10.7  chr1              55207987 55208036  (4370246) + CryptonV-3_DR     DNA/Crypton-V           887    909 (22544)  150549  
  2153    5.3 11.2  0.5  chr1              55208037 55208376  (4369906) + Mariner-N38_DR    DNA/TcMar-Tc1             1    376   (171)  150550  
   826   12.1  4.5  4.5  chr1              55208754 55208909  (4369373) + hAT-N51_DR        DNA/hAT-Ac                8    163   (205)  150551  
   257   15.9  4.4 16.1  chr1              55208890 55208979  (4369303) + DNA-X-17_DR       DNA                    1530   1610   (764)  150552 *
   421    6.4  0.0 20.0  chr1              55208905 55208982  (4369300) + hAT-N126C_DR      DNA/hAT-Ac              579    643     (0)  150553  
   224   16.7  1.8  1.8  chr1              55209217 55209271  (4369011) C Kolobok-N15_DR    DNA/Kolobok           (857)     55       1  150554  
   223   20.0  0.0  3.3  chr1              55209220 55209281  (4369001) C IS3EU-4_DR        DNA/IS3EU           (10678)   4351    4292  150555 *
   211   18.8  1.6  8.3  chr1              55209245 55209308  (4368974) C DNA2-16_DR        DNA                  (7977)  10074   10015  150556 *
  1921   12.6  2.1  1.5  chr1              55209428 55209758  (4368524) + hAT-N51_DR        DNA/hAT-Ac                8    340    (28)  150557  
  1509   10.7 37.6  0.1  chr1              55210963 55211441  (4366841) + hAT-N177B_DR      DNA/hAT-Tip100            1    658   (306)  150558  
   987    7.4 14.4  3.0  chr1              55211445 55211625  (4366657) + DIRS-1-LTR_DR     LTR/Ngaro               420    620     (2)  150559  
   239   10.2  3.3  3.3  chr1              55212131 55212191  (4366091) C DNA-N4_DR         DNA                   (300)    742     682  150560 *
   316    4.0  1.4  0.0  chr1              55212145 55212218  (4366064) C Polinton-4_DR     DNA/Maverick         (3100)  17187   17113  150561 *
   695   20.6  1.0  9.0  chr1              55212155 55212357  (4365925) + DNA-N43_DR        DNA/TcMar-Fot1          533    720   (334)  150562  
   204   18.1  1.2  2.4  chr1              55212291 55212375  (4365907) C ENSPM-6_DR        DNA/CMC-EnSpm       (17682)  14934   14851  150563 *
   423   13.3  0.3  6.7  chr1              55212302 55212500  (4365782) + (CA)n             Simple_repeat             1    186     (0)  150564  
   209    2.5  0.0 32.2  chr1              55212410 55212528  (4365754) C Gypsy82-LTR_Dr    LTR/Gypsy             (603)    742     653  150565 *
   218    3.6  0.0  7.1  chr1              55212591 55212620  (4365662) C EnSpm-9_DR        DNA/CMC-EnSpm        (7730)    890     863  150566  
   393   17.2  4.5  1.1  chr1              55213036 55213065  (4365217) + DNA6-6_DR         DNA                    7856   7888  (3393)  150567  
   438    6.8  0.0  0.0  chr1              55213066 55213124  (4365158) + SINE2-5_DR        SINE/tRNA-V-RTE           1     59   (223)  150568  
   273   12.8  0.0  0.0  chr1              55213124 55213170  (4365112) C HE1_DR1           SINE/tRNA-V-RTE       (184)    218     172  150569 *
   425   15.3  0.0  0.0  chr1              55213125 55213135  (4365147) + DIRS-1-LTR_DR     LTR/Ngaro               201    270   (352)  150570  
  1022   17.3  3.5  7.1  chr1              55213145 55213170  (4365112) C EnSpm-6N1_DR      DNA/CMC-EnSpm        (5390)   3846    3706  150571  
  1299   12.1  0.9  0.9  chr1              55213171 55213387  (4364895) + HE1_DR1           SINE/tRNA-V-RTE           1    217   (185)  150572  
  1022   17.3  3.5  7.1  chr1              55213388 55213405  (4364877) C EnSpm-6N1_DR      DNA/CMC-EnSpm        (5390)   3705    3595  150571  
  1026   14.8 21.8  1.2  chr1              55213486 55213751  (4364531) + Kolobok-N5_DR     DNA/Kolobok-T2?           5    324   (161)  150573  
   990   17.0 24.3  3.7  chr1              55213778 55214094  (4364188) + DNA6-6_DR         DNA                    4176   4555  (6726)  150574 *
  1574   14.9  8.4  0.7  chr1              55213813 55214096  (4364186) C EnSpm-N48B_DR     DNA/CMC-EnSpm        (5904)   1055     750  150575  
   819   18.1  3.9  0.0  chr1              55213965 55214119  (4364163) + EnSpm-17_DR       DNA/CMC-EnSpm          2829   2989  (6287)  150576 *
   277   22.2  8.5  1.1  chr1              55214421 55214502  (4363780) C EnSpm-N25_DR      DNA/CMC-EnSpm        (4086)    600     513  150577  
   421   16.9  2.7 18.7  chr1              55214503 55214538  (4363744) + EnSpm-17_DR       DNA/CMC-EnSpm          2706   2769  (6507)  150578  
   215   19.2  1.9  0.0  chr1              55214539 55214590  (4363692) C EnSpm-N40_DR      DNA/CMC-EnSpm        (2592)   2802    2750  150579  
   421   16.9  2.7 18.7  chr1              55214591 55214611  (4363671) + EnSpm-17_DR       DNA/CMC-EnSpm          2770   2813  (6463)  150578  
   357   22.4 14.8  1.2  chr1              55214612 55214760  (4363522) + EnSpm-N13_DR      DNA/CMC-EnSpm         13578  13746  (8403)  150580 *
   556   16.1 14.6  0.0  chr1              55214621 55214750  (4363532) C ANGEL             DNA/Kolobok            (79)    230      82  150581  
   415   22.9  4.9  0.0  chr1              55214643 55214764  (4363518) C Kolobok-N4_DR     DNA/Kolobok-T2       (1276)   1726    1599  150582 *
   265   23.9  4.1  1.0  chr1              55214691 55214787  (4363495) C hAT-N137_DR       DNA/hAT-Ac           (2859)    712     613  150583 *
   246   24.8 11.4  2.9  chr1              55214751 55214778  (4363504) C EnSpm-N6B_DR      DNA/CMC-EnSpm?       (2594)    656     486  150584 *
   741   15.8  3.6  0.0  chr1              55214770 55214908  (4363374) + ANGEL             DNA/Kolobok              80    223    (86)  150585  
   288   19.3  1.2  6.3  chr1              55214850 55214932  (4363350) + EnSpm-N40B_DR     DNA/CMC-EnSpm          3116   3194  (2313)  150586 *
   522   22.1  5.7  0.0  chr1              55214909 55214923  (4363359) C EnSpm-N13_DR      DNA/CMC-EnSpm        (8406)  13739   13577  150587  
   266   16.7  0.3  0.0  chr1              55214914 55214968  (4363314) + EnSpm-N13_DR      DNA/CMC-EnSpm         13578  13622  (8527)  150588 *
   270    5.6  0.0  0.0  chr1              55214935 55214970  (4363312) C ANGEL             DNA/Kolobok            (81)    228     193  150589  
  1158    5.0 19.6  2.5  chr1              55214971 55215174  (4363108) + TDR20             DNA/Merlin                1    238     (1)  150590  
   554   15.2  6.7  0.0  chr1              55215176 55215280  (4363002) + ANGEL             DNA/Kolobok             110    221    (88)  150591  
   276   19.5  1.4  7.3  chr1              55215232 55215303  (4362979) + DNA2-7_DR         DNA                    4783   4850  (4800)  150592 *
   364   19.5  1.2  2.4  chr1              55215286 55215369  (4362913) + hAT-N137_DR       DNA/hAT-Ac              632    714  (2857)  150593 *
   837   15.5 14.9  0.8  chr1              55215300 55215507  (4362775) + ANGEL             DNA/Kolobok              73    309     (0)  150594  
   242   19.1  3.2 16.2  chr1              55215370 55215401  (4362881) C EnSpm-17_DR       DNA/CMC-EnSpm        (6200)   3054    2966  150595 *
   231   13.3  2.2  0.0  chr1              55215468 55215512  (4362770) C DNA2-16_DR        DNA                  (7964)  10087   10042  150596  
   205   16.2  0.0  0.0  chr1              55215669 55215705  (4362577) + Ginger1-2_DR      DNA/Ginger-1           4995   5031  (1591)  150597  
   263   15.3  0.0  6.8  chr1              55215845 55215907  (4362375) C hAT-N182_DR       DNA/hAT-Ac           (1147)    813     755  150598  
   225   13.6  1.7  1.7  chr1              55215873 55215932  (4362350) C EnSpm-9_DR        DNA/CMC-EnSpm        (7858)    762     703  150599 *
   203   11.6  1.3 21.9  chr1              55215879 55215955  (4362327) C Helitron-2_DR     RC/Helitron         (20404)   7008    6945  150600 *
  1123   13.3  9.0  3.3  chr1              55216199 55216454  (4361828) + Crypton-N1_DR     DNA/Crypton-A           215    484     (0)  150601  
  6702    9.2 12.7  1.8  chr1              55216519 55217651  (4360631) C TDR22             DNA                     (0)   1255       1  150602  
  2242    9.1  0.0  1.8  chr1              55217652 55217987  (4360295) + piggyBac-N8_DR    DNA/PiggyBac              6    335   (155)  150603  
  1331   14.1 10.8  0.0  chr1              55217972 55218212  (4360070) C Crypton-N1_DR     DNA/Crypton-A         (217)    267       1  150604 *
   271   26.8  9.2  0.0  chr1              55218256 55218280  (4360002) + Zisupton-6_DR     DNA/Zisupton           9457   9611 (12505)  150605  
   427   17.9  8.6  0.0  chr1              55218281 55218397  (4359885) + DNA-2-29_DR       DNA                       1    127     (5)  150606  
   207    8.8  2.9  0.0  chr1              55218892 55218925  (4359357) C L1-114_DR         LINE/L1              (2394)    505     471  150607  
   370   28.0  3.4  0.8  chr1              55218937 55219055  (4359227) + Harbinger-N27_DR  DNA/PIF-Harbinger?       16    137    (83)  150608  
   942   24.2  6.0  3.6  chr1              55219060 55219359  (4358923) + hAT-N174_DR       DNA/hAT-Ac              244    550   (189)  150609  
   411   24.8  4.7  0.9  chr1              55219449 55219554  (4358728) + hAT-N174_DR       DNA/hAT-Ac              451    560   (179)  150610  
   556   20.0  0.0  1.0  chr1              55219639 55219739  (4358543) + hAT-N174_DR       DNA/hAT-Ac              451    550   (189)  150611  
   358   25.6  0.0  1.2  chr1              55219818 55219900  (4358382) + hAT-N174_DR       DNA/hAT-Ac              469    550   (189)  150612  
   498   13.8 10.1  4.8  chr1              55219977 55220075  (4358207) + hAT-N174_DR       DNA/hAT-Ac              447    550   (189)  150613  
   473   22.2  0.0  5.8  chr1              55220156 55220265  (4358017) + hAT-N174_DR       DNA/hAT-Ac              447    550   (189)  150614  
   201   22.0  3.5  4.7  chr1              55220696 55220781  (4357501) C LOOPERN3_DR       DNA/Kolobok-T2        (356)    655     571  150615  
   309   18.5  0.0  0.0  chr1              55220857 55220921  (4357361) C CryptonV-N3_DR    DNA/Crypton-V        (1809)  18854   18790  150616  
   597   12.9  5.0  0.0  chr1              55221127 55221227  (4357055) + DNA-TTAA-2_DR     DNA                       1    106   (563)  150617  
  3335    4.3  0.0  0.0  chr1              55221240 55221631  (4356651) C HarbingerN6_DR    DNA/PIF-Harbinger       (0)    393       2  150618  
   363   26.3 11.1  1.2  chr1              55221644 55221878  (4356404) + Rex1-54_DR        LINE/Rex-Babar         1266   1523    (15)  150619  
   952   11.4  0.7  0.0  chr1              55221881 55222020  (4356262) + DNA-X-8_DR        DNA                       1    141   (771)  150620 *
  2620    9.6  9.3  0.7  chr1              55222019 55222428  (4355854) + DNA-X-8_DR        DNA                     459    903     (9)  150621  
   291   21.6  4.0  1.3  chr1              55222403 55222477  (4355805) C DNA7-N2_DR        DNA/hAT-hAT6          (299)   1715    1639  150622 *
   660   22.5  3.5  1.7  chr1              55222413 55222584  (4355698) + DIRS-15_DR        LTR/Ngaro              6681   6855   (214)  150623 *
  2458    9.0  0.0  1.2  chr1              55222432 55222769  (4355513) + DNA8-17_DR        DNA/hAT-Tip100         1326   1659   (154)  150624  
   211   20.6  1.6  0.0  chr1              55223388 55223450  (4354832) C L1-49_DR          LINE/L1               (111)   5664    5601  150625  
   205   15.2  3.2  1.1  chr1              55223797 55223889  (4354393) + hAT-N178B_DR      DNA/hAT-Ac              108    202  (1681)  150626 *
   474    7.5  0.0  0.0  chr1              55223828 55223961  (4354321) + (TAA)n            Simple_repeat             2    135     (0)  150627  
   227    7.1  1.4  0.0  chr1              55223900 55223969  (4354313) + hAT-N178B_DR      DNA/hAT-Ac              140    210  (1673)  150628 *
   215   15.0  1.4 12.9  chr1              55224217 55224285  (4353997) + EnSpm-N14_DR      DNA/CMC-EnSpm          3545   3606   (974)  150629  
   210   24.8  0.0  2.6  chr1              55224309 55224325  (4353957) C EnSpm-N14_DR      DNA/CMC-EnSpm         (944)   3636    3572  150630  
   222   21.1  0.0  0.0  chr1              55224326 55224382  (4353900) C Gypsy-23-LTR_DR   LTR/Gypsy             (588)    628     572  150631  
   618    9.5 10.4  0.9  chr1              55224478 55224583  (4353699) + CryptonV-N6_DR    DNA/Crypton-V           293    408   (154)  150632  
   216   19.5  0.0  0.0  chr1              55224583 55224623  (4353659) + CryptonV-N6_DR    DNA/Crypton-V           504    544    (18)  150633 *
   218    0.0  2.9  0.0  chr1              55224638 55224671  (4353611) + hAT-N48C_DR       DNA/hAT-Ac             1361   1395   (904)  150634  
   460   26.7  6.8  0.0  chr1              55224702 55224862  (4353420) C CryptonV-N7_DR    DNA/Crypton-V          (48)    236      65  150635 *
   627   11.4  0.0  0.0  chr1              55224842 55224924  (4353358) C HarbingerN7_DR    DNA/PIF-Harbinger     (123)    355     273  150636  
  2905   14.7  8.6  1.9  chr1              55224925 55225473  (4352809) C DIRS-N1_DR        LTR/Ngaro               (0)   6632    6048  150637  
   657   22.0  2.6 28.7  chr1              55225146 55225468  (4352814) C hAT-N137_DR       DNA/hAT-Ac           (1067)   2504    2139  150638 *
   997    8.8  0.0  0.0  chr1              55225469 55225604  (4352678) C HarbingerN7_DR    DNA/PIF-Harbinger     (206)    272     137  150636  
  1440   16.3  1.4  3.9  chr1              55225617 55225903  (4352379) + Rex1-19_DRe       LINE/Rex-Babar         1374   1653    (13)  150639  
   371   16.4  0.0  0.0  chr1              55225902 55225962  (4352320) C HarbingerN7_DR    DNA/PIF-Harbinger     (417)     61       1  150636 *
   355   13.8  0.0  0.0  chr1              55225913 55225970  (4352312) C IS3EU-5_DR        DNA/IS3EU            (5058)   3230    3173  150640 *
   200   16.4  0.0  7.0  chr1              55225960 55226005  (4352277) C EnSpm-N48B_DR     DNA/CMC-EnSpm        (6246)    713     671  150641 *
   210   15.4  0.0  0.0  chr1              55225968 55226006  (4352276) + DNA6-6_DR         DNA                    9924   9962  (1319)  150642  
   201   27.3  1.5  0.0  chr1              55226007 55226030  (4352252) C EnSpm-N46_DR      DNA/CMC-EnSpm?       (1459)   2278    2215  150643  
  2137    6.5  5.4  3.1  chr1              55226173 55226487  (4351795) + HarbingerN5_DR    DNA/PIF-Harbinger         1    322   (539)  150644  
   200   18.9  0.0  0.0  chr1              55226611 55226663  (4351619) + EnSpm-N34_DR      DNA/CMC-EnSpm           354    406   (684)  150645 *
   210   11.9  0.0  0.0  chr1              55226636 55226677  (4351605) + Helitron-2_DR     RC/Helitron            5373   5414 (21998)  150646  
   256   21.4  0.0  2.7  chr1              55226750 55226826  (4351456) + EnSpm-9_DR        DNA/CMC-EnSpm           694    768  (7852)  150647  
   214   23.5  2.9  1.4  chr1              55226781 55226849  (4351433) + LOOPERN2_DR       DNA/Kolobok-T2          788    857   (518)  150648 *
   236   27.4  0.9  9.6  chr1              55226880 55226891  (4351391) C Gypsy118-LTR_DR   LTR/Gypsy             (472)    561     507  150649  
   263   23.4  2.1  8.0  chr1              55226892 55226984  (4351298) C hAT-2_DR          DNA/hAT-Charlie        (24)   2512    2425  150650  
   220   16.9  0.0  0.0  chr1              55226942 55227000  (4351282) C EnSpm-9_DR        DNA/CMC-EnSpm        (7644)    976     918  150651 *
   231   15.0  0.0  0.0  chr1              55226950 55227009  (4351273) + HATN16_DR         DNA/hAT-Charlie         739    798   (146)  150652  
  7557    3.8  5.6  3.7  chr1              55227037 55228060  (4350222) C DNA-N4_DR         DNA                     (0)   1042       1  150653  
   251   19.8  2.6  6.8  chr1              55228403 55228478  (4349804) C DNA-N43_DR        DNA/TcMar-Fot1        (302)    752     680  150654  
   291   28.0  1.0  1.0  chr1              55228582 55228682  (4349600) C Polinton-4_DR     DNA/Maverick         (3084)  17203   17103  150655  
   250   27.4  4.0  7.4  chr1              55228584 55228709  (4349573) + Helitron-2_DR     RC/Helitron            5987   6108 (21304)  150656 *
   512   23.7  0.6  2.2  chr1              55228600 55228611  (4349671) + ERV1-N3-I_DR      LTR/ERV1               3592   3677   (914)  150657  
   569   18.7  0.0  6.0  chr1              55228612 55228770  (4349512) C Zisupton-7_DR     DNA/Zisupton         (5556)  11526   11377  150658  
   220    4.9 11.1  0.0  chr1              55229107 55229187  (4349095) + DNA-6-N2_DR       DNA                    4176   4265   (791)  150659 *
   312    5.2  1.3  0.0  chr1              55229122 55229198  (4349084) + hAT-N178B_DR      DNA/hAT-Ac              138    215  (1668)  150660  
   236    6.8  6.6  3.2  chr1              55229199 55229209  (4349073) C DNA-6-N2_DR       DNA                  (4198)    855     765  150661  
   447   13.7  3.1  3.2  chr1              55229871 55229996  (4348286) + DNA2-7_DR         DNA                    2593   2691  (6959)  150662  
   343   12.5  0.0  0.0  chr1              55230647 55230726  (4347556) + EnSpm-N14_DR      DNA/CMC-EnSpm          3555   3634   (946)  150663  
   334   11.1  0.0  1.2  chr1              55230665 55230746  (4347536) C Gypsy82-LTR_Dr    LTR/Gypsy             (625)    720     640  150664 *
   234   15.4  9.2  2.3  chr1              55230943 55231062  (4347220) C EnSpm-N25_DR      DNA/CMC-EnSpm        (3746)    940     813  150665  
   200   23.7  6.8  4.7  chr1              55230951 55230973  (4347309) + EnSpm-N25_DR      DNA/CMC-EnSpm          2469   2616  (2069)  150666 *
   237   17.5  5.6  3.7  chr1              55230957 55231063  (4347219) + Penelope-1_DR     LINE/Penelope            54    162  (4284)  150667  
   222   25.8  5.7  1.6  chr1              55230974 55231043  (4347239) + DNA8-26_DR        DNA                    1409   1535  (2995)  150668 *
   268   13.7  5.8  1.9  chr1              55231044 55231065  (4347217) C Merlin-2_DR       DNA/Merlin           (8996)   4925    4902  150669  
  8553    6.0  7.1  0.2  chr1              55231066 55232211  (4346071) + TC1DR3            DNA/TcMar-Tc1             1   1225     (0)  150670  
  1193   17.6  1.6  6.3  chr1              55232212 55232522  (4345760) C DNA8-26_DR        DNA                  (2838)   1692    1406  150671  
  1061   17.2  0.0 21.1  chr1              55232205 55232565  (4345717) C Zisupton-6_DR     DNA/Zisupton        (13426)   8690    8393  150672 *
  1005   11.9  0.3  1.9  chr1              55232250 55232405  (4345877) + Zisupton-6_DR     DNA/Zisupton           8574   8822 (13294)  150673 *
  1147    0.0  0.0  0.7  chr1              55232406 55232552  (4345730) C EnSpm-N42_DR      DNA/CMC-EnSpm         (567)    685     540  150674  
  1053   20.0  2.7 13.2  chr1              55232451 55232818  (4345464) + DNA8-26_DR        DNA                    1406   1739  (2791)  150675 *
  1005   11.9  0.3  1.9  chr1              55232553 55232627  (4345655) + Zisupton-6_DR     DNA/Zisupton           8823   8945 (13171)  150673 *
  1549    6.2  0.0  0.0  chr1              55232630 55232822  (4345460) + TDR19C            DNA/hAT-Charlie         204    396     (0)  150676  
   535   28.9  1.4  1.4  chr1              55232638 55232844  (4345438) + CryptonV-N5_DR    DNA/Crypton-V         12571  12777 (11760)  150677 *
   202   19.9  1.3  9.7  chr1              55233570 55233647  (4344635) C DNAX-23_DR        DNA                  (7738)   4063    3992  150678 *
   333   15.3  4.0  2.7  chr1              55233585 55233658  (4344624) + ASAT_CY           Satellite                39    113   (149)  150679  
   250   16.1  0.0  7.1  chr1              55233608 55233667  (4344615) + EnSpm-6N1_DR      DNA/CMC-EnSpm          7301   7356  (1880)  150680 *
   217   20.0  5.5  0.0  chr1              55233887 55233941  (4344341) + Dada-tL_DR        DNA/Dada               9066   9123  (1284)  150681  
   208   18.6 10.3  1.1  chr1              55233942 55233970  (4344312) C Polinton-1_DR     DNA/Maverick          (745)  17737   17646  150682  
  1356   15.4  4.6  1.1  chr1              55234341 55234602  (4343680) C BEL-70_DR-LTR     LTR/Pao                 (0)    306      36  150683  
  1184   16.3  8.4  4.7  chr1              55234739 55234803  (4343479) + ENSPM-6_DR        DNA/CMC-EnSpm         21577  21911 (10705)  150684  
  2028    5.5  4.0  1.0  chr1              55234804 55235099  (4343183) + Mariner-N38_DR    DNA/TcMar-Tc1           242    546     (1)  150685  
  2258    8.9  4.9  3.1  chr1              55235402 55235748  (4342534) C LOOPERN4B_DR      DNA/Kolobok-T2          (0)    503     151  150686  
   764   18.0 10.1  9.0  chr1              55235842 55236159  (4342123) + HATN1_DR          DNA/hAT                 101    421     (6)  150687  
   859   24.9  1.2 20.3  chr1              55236611 55237038  (4341244) C CryptonV-N4_DR    DNA/Crypton-V        (4241)   9252    8893  150688 *
  1780   22.8  6.4  2.5  chr1              55236658 55237187  (4341095) C Helitron-2_DR     RC/Helitron          (3620)  23792   23243  150689  
   803   17.8  0.0  3.1  chr1              55237049 55237216  (4341066) C EnSpm-17_DR       DNA/CMC-EnSpm        (6314)   2962    2800  150690 *
   380   21.6  8.8 14.4  chr1              55237709 55237727  (4340555) + Polinton-4_DR     DNA/Maverick          12319  12360  (7927)  150691  
   559   14.9  3.3  0.0  chr1              55237728 55237848  (4340434) C Ginger1-N1_DR     DNA/Ginger-1         (2228)    430     306  150692  
   230   22.0  4.5  7.0  chr1              55237785 55237872  (4340410) C CryptonV-N3_DR    DNA/Crypton-V         (786)  19877   19792  150693 *
  1796    2.9  0.0  0.0  chr1              55237846 55238052  (4340230) + SINE3-1a          SINE/5S-Deu-L2          364    570     (0)  150694  
   365   12.9  0.0  1.4  chr1              55237990 55238060  (4340222) + L2-56_DR          LINE/L2                1174   1243     (9)  150695 *
   368    9.2  1.3  0.0  chr1              55238052 55238127  (4340155) C Harbinger3_DR     DNA/PIF-Harbinger    (1477)   2122    2046  150696 *
   895   20.9  0.0  0.0  chr1              55238060 55238279  (4340003) + (TGGA)n           Simple_repeat             1    220     (0)  150697  
   380   21.6  8.8 14.4  chr1              55238128 55238272  (4340010) + Polinton-4_DR     DNA/Maverick          12361  12699  (7588)  150691 *
   475   29.3  0.0  0.0  chr1              55238148 55238297  (4339985) C Ginger1-N1_DR     DNA/Ginger-1         (2231)    427     278  150698  
  1034    9.8  0.0  2.1  chr1              55239993 55240138  (4338144) C DNA8-17_DR        DNA/hAT-Tip100          (4)   1809    1667  150699  
   257   20.5  2.5 13.1  chr1              55240103 55240220  (4338062) + DNA6-6_DR         DNA                    1161   1267 (10014)  150700 *
  1865   11.7  4.5  3.6  chr1              55240126 55240506  (4337776) C DNA8-17_DR        DNA/hAT-Tip100        (506)   1307     924  150699  
   424    7.5  1.5  0.0  chr1              55240502 55240568  (4337714) + L2-5_DRe          LINE/L2                2092   2159    (68)  150701 *
  1208   15.3  5.7  0.0  chr1              55240555 55240571  (4337711) + DNA-6-N5B_DR      DNA                    1722   1848  (1675)  150702  
  1532    1.6  6.0  0.0  chr1              55240572 55240753  (4337529) + TDR3              DNA/hAT-Charlie           1    193     (0)  150703  
   211   15.3  2.0  8.5  chr1              55240754 55240801  (4337481) + Gypsy116-I_DR     LTR/Gypsy              4208   4252  (2752)  150704 *
   496    5.7  2.9  0.0  chr1              55240762 55240831  (4337451) + DNA8-26_DR        DNA                    2848   2919  (1611)  150705  
  2535   12.0 14.4  0.9  chr1              55240832 55241345  (4336937) C DNA8-17_DR        DNA/hAT-Tip100        (893)    920     338  150699  
   261   25.0  5.4  6.4  chr1              55242743 55242853  (4335429) C DNA6-10_DR        DNA                  (3841)   2865    2756  150706 *
   323   21.3  1.1  8.1  chr1              55242779 55242790  (4335492) + DNA2-16_DR        DNA                   13828  13833  (4218)  150707  
   856    8.6 17.8  3.6  chr1              55242791 55242959  (4335323) C TDR3B             DNA/hAT-Charlie         (0)    193       2  150708  
   683   17.8  2.3  2.3  chr1              55243363 55243494  (4334788) C EnSpm-N17_DR      DNA/TcMar            (1817)   3376    3245  150709 *
  1108   22.7  5.5 20.4  chr1              55243379 55243999  (4334283) + DNA8-23_DR        DNA                    1725   2268  (4471)  150710 *
  2713    5.3  0.3  4.1  chr1              55243636 55244011  (4334271) C HE2_DR            SINE/tRNA-V-RTE         (0)    363       2  150711  
   553   18.5  3.1  6.5  chr1              55243899 55244025  (4334257) C DNA6-6_DR         DNA                  (3285)   7996    7874  150712 *
   823   12.0  0.0  0.0  chr1              55244278 55244410  (4333872) C DNA-2-30B_DR      DNA                    (10)    403     271  150713  
  2021   26.0 10.7  4.9  chr1              55244508 55244707  (4333575) + Kolobok-N14B_DR   DNA/Kolobok-T2?           1    507  (1604)  150714  
  2147   10.8  2.6  0.0  chr1              55244708 55245014  (4333268) C Harbinger-N10_DR  DNA/PIF-Harbinger      (13)    315       1  150715  
  2021   26.0 10.7  4.9  chr1              55245015 55245483  (4332799) + Kolobok-N14B_DR   DNA/Kolobok-T2?         508   1698   (413)  150714  
  1975   15.4  2.6  2.1  chr1              55245484 55245860  (4332422) + L2-6_DRe          LINE/L2                1950   2328    (13)  150716  
  2021   26.0 10.7  4.9  chr1              55245861 55246019  (4332263) + Kolobok-N14B_DR   DNA/Kolobok-T2?        1699   2111     (0)  150714  
   239   23.7  1.6 20.5  chr1              55246020 55246259  (4332023) + EnSpm-N47_DR      DNA/CMC-EnSpm?          777    976  (2041)  150717 *
   736   23.9  1.7  5.2  chr1              55246033 55246270  (4332012) C ANGEL             DNA/Kolobok             (0)    309      80  150718  
   304   20.8  1.2  5.1  chr1              55246204 55246284  (4331998) + EnSpm-N40_DR      DNA/CMC-EnSpm          2735   2812  (2582)  150719 *
   834   17.0 12.0  3.1  chr1              55246463 55246729  (4331553) + ANGEL             DNA/Kolobok               4    293    (16)  150720  
   277   23.8  6.9  8.2  chr1              55248863 55248905  (4329377) + TE-X-13_DR        Unknown                1078   1118  (1307)  150721  
   566   17.4  7.4  0.0  chr1              55248906 55249026  (4329256) + ANGEL             DNA/Kolobok               1    130   (179)  150722  
   216   26.7  0.0  0.0  chr1              55248974 55249028  (4329254) C IS4EU-1_DR        DNA/PIF-ISL2EU       (2693)   2311    2257  150723 *
   282   16.4 20.3  1.1  chr1              55249029 55249102  (4329180) C DNA8-3C_DR        DNA/hAT-Tip100          (0)    305     218  150724  
   276    9.3  0.0  4.7  chr1              55249197 55249241  (4329041) C EnSpm-N27B_DR     DNA/CMC-EnSpm           (0)    173     131  150725  
   353   16.0  0.7  1.6  chr1              55249348 55249420  (4328862) + EnSpm-N27B_DR     DNA/CMC-EnSpm            10    105  (5248)  150726  
   211   12.8  5.1  0.0  chr1              55249394 55249432  (4328850) + EnSpm-N27B_DR     DNA/CMC-EnSpm           133    173     (0)  150727 *
   542   16.3  6.8  5.5  chr1              55249746 55249907  (4328375) C EnSpm-N27B_DR     DNA/CMC-EnSpm           (2)    171       8  150728  
   254   23.6 14.4  1.0  chr1              55250264 55250279  (4328003) C EnSpm-N1_DR       DNA/CMC-EnSpm        (1576)    954     927  150729  
   586   13.9 30.8  1.3  chr1              55250280 55250461  (4327821) C ANGEL             DNA/Kolobok             (0)    309      75  150730  
   221   31.0  0.0  1.1  chr1              55250387 55250467  (4327815) C EnSpm-N13_DR      DNA/CMC-EnSpm        (8493)  13656   13577  150731 *
  3253    8.3  3.8  0.2  chr1              55250468 55250938  (4327344) C LOOPERN4B_DR      DNA/Kolobok-T2          (0)    503      16  150732  
   307   21.4  0.0  1.4  chr1              55250949 55251019  (4327263) C Kolobok-N10_DR    DNA/Kolobok           (573)     70       1  150733  
   265   15.1  0.0  3.8  chr1              55250971 55251025  (4327257) C hAT-N134_DR       DNA/hAT?              (280)    785     733  150734 *
   235   20.3  6.7  1.6  chr1              55250977 55251036  (4327246) C IS3EU-1_DR        DNA/IS3EU            (4754)   3950    3888  150735 *
  4631    9.6 20.9  0.4  chr1              55253009 55253879  (4324403) + LOOPERN3B_DR      DNA/Kolobok-T2            1   1049     (0)  150736  
   967   11.4 16.2  0.5  chr1              55253992 55254158  (4324124) + hAT-N66_DR        DNA/hAT-Charlie           1    193     (2)  150737  
   705   23.4  1.6  3.8  chr1              55254598 55254784  (4323498) + DIRS-4N2_DR       LTR/Ngaro              5573   5755   (235)  150738 *
  1042   27.7  7.0  3.6  chr1              55254639 55254769  (4323513) C DNA8-23_DR        DNA                  (4471)   2268    2048  150739  
  1632    7.5  0.0  0.0  chr1              55254770 55254982  (4323300) + EnSpm-N36_DR      DNA/CMC-EnSpm           978   1190  (2035)  150740  
  1042   27.7  7.0  3.6  chr1              55254983 55255180  (4323102) C DNA8-23_DR        DNA                  (4471)   2047    1709  150739  
   328   14.4 15.1  6.6  chr1              55255179 55255304  (4322978) C EnSpm-N13_DR      DNA/CMC-EnSpm       (14044)   8105    7970  150741 *
   350   15.5  7.5  2.7  chr1              55255212 55255317  (4322965) + hAT-N21B_DR       DNA/hAT-Ac              810    920   (381)  150742  
   250   12.2  4.9  0.0  chr1              55255321 55255361  (4322921) + hAT-N66B_DR       DNA/hAT-Charlie           1     43   (152)  150743 *
   587   23.5  1.7  0.0  chr1              55255357 55255471  (4322811) + Harbinger-N25_DR  DNA/PIF-Harbinger       280    396   (180)  150744 *
   613    2.8  0.0  0.0  chr1              55255465 55255536  (4322746) C Rex1-40_DRe       LINE/Rex-Babar         (25)   3324    3253  150745  
   562   10.0  5.0  0.0  chr1              55255471 55255550  (4322732) C Harbinger1_DR     DNA/PIF-Harbinger    (3498)    963     880  150746 *
  2502    6.2 14.4  0.0  chr1              55255537 55255889  (4322393) C Rex1-40_DRe       LINE/Rex-Babar       (2944)    405       2  150747  
   221   23.1  0.0  1.9  chr1              55255921 55255973  (4322309) + Harbinger-N25_DR  DNA/PIF-Harbinger       525    576     (0)  150748  
   558   21.9  6.5  7.7  chr1              55255974 55256216  (4322066) + MuDR-2_DR         DNA/MULE-MuDR         16012  16251  (7682)  150749 *
   872   20.8 11.2  0.6  chr1              55255973 55256277  (4322005) C Mariner-6_DR      DNA/TcMar-Tc1        (1291)    338       2  150750  
  1799   15.7 21.1  1.7  chr1              55256591 55257139  (4321143) C DNA-TTAA-2_DR     DNA                    (15)    654       1  150751  
   334   18.2 13.6  0.0  chr1              55257682 55257769  (4320513) + hAT-N38_DR        DNA/hAT-hAT6              1    100   (929)  150752  
   330   22.5  8.6  4.7  chr1              55257893 55257920  (4320362) C TE-X-1B_DR        DNA                   (790)    619     493  150753  
   575   11.4  0.8 11.2  chr1              55257921 55258048  (4320234) C hAT-N59B_DR       DNA/hAT-Tip100        (518)    332     217  150754  
  2602   13.1 23.8  0.3  chr1              55258052 55258609  (4319673) + hAT-N38_DR        DNA/hAT-hAT6            107    795   (234)  150755  
   274    5.7  0.0  0.0  chr1              55258617 55258651  (4319631) + hAT-N38_DR        DNA/hAT-hAT6            995   1029     (0)  150756  
   208   22.4  3.4  1.7  chr1              55258841 55258899  (4319383) + Helitron-2_DR     RC/Helitron            5997   6056 (21356)  150757  
   550   15.9 10.6  8.4  chr1              55258916 55259114  (4319168) + DNA11TA1_DR       DNA/CMC-EnSpm             1    203     (0)  150758  
   328   17.5 15.1  0.0  chr1              55259280 55259405  (4318877) C hAT-N91_DR        DNA/hAT-Ac             (89)    266     122  150759  
  3620    2.4  0.0  1.2  chr1              55259861 55260286  (4317996) + EnSpm-N1_DR       DNA/CMC-EnSpm             1    421  (2109)  150760 *
  6437    3.0  5.3  2.5  chr1              55260283 55261156  (4317126) + EnSpm-N1_DR       DNA/CMC-EnSpm          1633   2530     (0)  150761  
   445   17.3 12.6  6.7  chr1              55261159 55261356  (4316926) C Crypton-N1_DR     DNA/Crypton-A          (88)    396     188  150762  
   235   23.0  0.0  1.6  chr1              55261805 55261866  (4316416) + DNAX-16_DR        DNA                      47    107   (316)  150763  
   435   12.7 26.1  0.0  chr1              55261890 55262031  (4316251) + DNA11TA1_DR       DNA/CMC-EnSpm            25    203     (0)  150764  
   204   19.2  9.6  0.0  chr1              55261976 55262048  (4316234) C DNA11TA1B_DR      DNA/CMC-EnSpm          (27)    176      97  150765 *
   515   21.4  3.5 16.3  chr1              55262100 55262389  (4315893) + DNAX-16_DR        DNA                     159    416     (7)  150766  
   768   12.7  8.0  0.0  chr1              55262919 55263068  (4315214) + DNA11TA1_DR       DNA/CMC-EnSpm            36    197     (6)  150767  
   279   13.2  3.6  8.9  chr1              55263011 55263093  (4315189) C DNA11TA1B_DR      DNA/CMC-EnSpm          (23)    180     102  150768 *
   533   19.2  6.0  7.1  chr1              55263083 55263267  (4315015) + DNAX-16_DR        DNA                     107    289   (134)  150769  
   246   13.5  3.9  0.0  chr1              55264133 55264184  (4314098) C hAT-N85_DR        DNA/hAT-Charlie        (35)    159     106  150770  
   280   21.0  0.0  8.3  chr1              55265892 55265969  (4312313) C EnSpm-N11_DR      DNA/CMC-EnSpm        (2507)   2846    2775  150771 *
  1072   10.7  0.0  0.0  chr1              55265904 55266052  (4312230) + SINE2-4_DR        SINE/tRNA-V-RTE         219    367     (4)  150772  
   635   23.0  2.6  2.0  chr1              55265909 55266103  (4312179) C MuDR-2_DR         DNA/MULE-MuDR        (4929)  19004   18809  150773 *
  1068   11.2  1.7  3.5  chr1              55266053 55266079  (4312203) + hAT-N137_DR       DNA/hAT-Ac             2557   2729   (842)  150774  
   206   23.1 15.4  0.0  chr1              55266596 55266660  (4311622) C Kolobok-N15_DR    DNA/Kolobok           (837)     75       1  150775 *
   246   15.9 12.7  0.0  chr1              55266603 55266665  (4311617) + Merlin-2_DR       DNA/Merlin             7340   7410  (6511)  150776  
   201   10.0  0.0  0.0  chr1              55266640 55266669  (4311613) C Dada-U1A_DR       DNA/Dada             (5303)   5676    5647  150777 *
   524   14.8  4.7  4.7  chr1              55267170 55267318  (4310964) + DNAX-16_DR        DNA                     142    290   (133)  150778  
  2234   12.7  4.2  2.3  chr1              55267504 55267929  (4310353) + hAT-N126C_DR      DNA/hAT-Ac               77    510   (133)  150779 *
  3071    7.3  1.0  0.0  chr1              55267913 55268320  (4309962) + L2-2_DRe          LINE/L2                3645   4056   (182)  150780  
   324    2.4  4.8  0.0  chr1              55268340 55268381  (4309901) + L2-2_DRe          LINE/L2                4194   4237     (1)  150780 *
   921   12.5  3.3  0.0  chr1              55268380 55268531  (4309751) + hAT-N126C_DR      DNA/hAT-Ac              487    643     (0)  150781  
  2826    9.7  9.9  0.0  chr1              55268708 55269162  (4309120) + DNA-TTAA-3_DR     DNA                     680   1179     (0)  150782  
  3362    6.5 17.4 10.9  chr1              55269167 55269905  (4308377) + DNA-8-4_DR        DNA/hAT-Ac             1802   2568     (0)  150783  
  1236   12.2 11.3  0.4  chr1              55269906 55270138  (4308144) + ANGEL             DNA/Kolobok              51    309     (0)  150784  
   348   25.2  1.4  0.0  chr1              55270938 55271076  (4307206) C Helitron-2_DR     RC/Helitron          (3691)  23721   23581  150785 *
   372   14.8  0.0  7.0  chr1              55270987 55271109  (4307173) C hAT-N48B_DR       DNA/hAT-Ac            (473)   1667    1553  150786  
   353   15.6  4.5  0.9  chr1              55271056 55271077  (4307205) + DNA-N43_DR        DNA/TcMar-Fot1          537    650   (404)  150787 *
   735   14.1 14.0  0.5  chr1              55271071 55271234  (4307048) C CryptonV-N6_DR    DNA/Crypton-V         (359)    203      18  150788  
  1053    9.8 33.8  2.4  chr1              55271245 55271567  (4306715) + DNA-N16_DR        DNA                       1    422   (581)  150789  
   542    8.0  2.7  0.0  chr1              55271564 55271638  (4306644) C TE-X-3_DR         DNA/PIF-ISL2EU        (201)    822     746  150790 *
  5395    9.4  3.2  0.2  chr1              55271691 55272459  (4305823) + MOSAT_DR          Satellite              1296   2087     (0)  150791  
   215   28.2  0.0  4.2  chr1              55272395 55272468  (4305814) + Helitron-N5_DR    RC/Helitron            4083   4153  (5356)  150792 *
   992    5.7  0.6  0.0  chr1              55272458 55272634  (4305648) + (TCTA)n           Simple_repeat             2    179     (0)  150793 *
  1489    1.0  0.5  0.0  chr1              55272543 55272735  (4305547) + MOSAT_DR          Satellite              1107   1300   (787)  150794  
   225   25.1  0.0  4.5  chr1              55272682 55272773  (4305509) + Helitron-N3B_DR   RC/Helitron            3308   3395  (3209)  150795 *
   834   14.2  1.4  0.7  chr1              55272737 55272878  (4305404) C TE-X-3_DR         DNA/PIF-ISL2EU        (879)    144       2  150796  
   562   19.1  1.8  0.9  chr1              55272994 55273104  (4305178) + DIRS-1E-LTR_DR    LTR/Ngaro               184    295   (395)  150797 *
   896   14.5 31.7  0.0  chr1              55273015 55273235  (4305047) + DNA8-17_DR        DNA/hAT-Tip100         1308   1598   (215)  150798  
   377   14.1  0.4  2.9  chr1              55273469 55273549  (4304733) + TDR9              DNA                       7     62   (146)  150799  
   309   22.2  1.4  0.0  chr1              55273494 55273565  (4304717) + ZFERV-2N1-I_DR    LTR/ERV1               5969   6041   (936)  150800 *
  5267    9.7  5.8  2.9  chr1              55274366 55275225  (4303057) + ERV1-2-LTR_DR     LTR/ERV-Foamy             1    884     (0)  150801  
  1186   12.7  2.6 23.4  chr1              55275230 55275597  (4302685) C DNA-N15_DR        DNA                   (791)    542      18  150802  
   541   16.5  6.6  2.8  chr1              55275601 55275737  (4302545) + DNA8-10_DR        DNA/hAT-Ac             3709   3850   (168)  150803 *
   645   13.5  6.3  0.0  chr1              55275621 55275731  (4302551) + SINE2-5_DR        SINE/tRNA-V-RTE         165    282     (0)  150804  
   592   17.3  5.3  3.0  chr1              55275732 55275751  (4302531) C EnSpm-N48B_DR     DNA/CMC-EnSpm        (6092)    867     734  150805 *
   633   10.6 20.7  1.9  chr1              55275733 55275867  (4302415) + DNA8-17_DR        DNA/hAT-Tip100         1300   1459   (354)  150806  
   455   25.9 18.9  0.3  chr1              55275752 55275864  (4302418) + Helitron-2_DR     RC/Helitron           23261  23549  (3863)  150807 *
   472   15.7 22.9  0.7  chr1              55275762 55275883  (4302399) C EnSpm-N11_DR      DNA/CMC-EnSpm        (1704)   3649    3501  150808  
   334   10.3  9.0  0.0  chr1              55276614 55276691  (4301591) C DNA-TA-6_DR       DNA                     (0)    972     888  150809  
   900   17.1  2.3  6.1  chr1              55276695 55276950  (4301332) C L1-11_DR          LINE/L1                 (2)   7322    7076  150810  
   327   21.7  1.0  4.1  chr1              55276913 55276923  (4301359) + Zisupton-6_DR     DNA/Zisupton           8357   8454 (13662)  150811 *
   366   23.6  0.0  1.1  chr1              55276924 55277013  (4301269) + IS3EU-4_DR        DNA/IS3EU             14070  14158   (871)  150812 *
   372   12.9 32.9  0.0  chr1              55276945 55277029  (4301253) C Zisupton-6_DR     DNA/Zisupton        (20917)   1199    1087  150813  
   283   32.1  0.8  7.1  chr1              55276946 55277079  (4301203) + hAT-2n1_DR        DNA/hAT-Charlie         998   1123    (87)  150814 *
  3647   13.6 12.0  0.7  chr1              55277098 55277906  (4300376) C DNA-TA-6_DR       DNA                    (72)    900       1  150815  
  1770   12.8 18.8  0.0  chr1              55277958 55278292  (4299990) + HE1_DR1           SINE/tRNA-V-RTE           1    398     (4)  150816  
   227   13.9  0.0  0.0  chr1              55278315 55278357  (4299925) C Kolobok-N10B_DR   DNA/Kolobok             (1)    270     228  150817  
  1136   17.3  7.0  1.1  chr1              55278491 55278747  (4299535) C ANGEL             DNA/Kolobok            (37)    272       1  150818  
   216   22.6  0.0  1.6  chr1              55278692 55278754  (4299528) C EnSpm-15_DR       DNA/CMC-EnSpm        (1827)   9627    9566  150819 *
   379    5.3  1.8  0.0  chr1              55278809 55278865  (4299417) + DNA-2-30B_DR      DNA                      10     67   (346)  150820  
   282   14.2  1.2  0.0  chr1              55278893 55278952  (4299330) C Mariner-19_DR     DNA/TcMar-Tc1         (225)   1024     916  150821 *
   301    9.7 13.5  2.8  chr1              55278937 55278964  (4299318) + HATN12_DR         DNA/hAT-Ac              214    319   (260)  150822  
   355   16.2  0.0  0.0  chr1              55278965 55279032  (4299250) C DNA-2-30B_DR      DNA                   (105)    308     241  150823  
  1589    4.7  0.0  0.0  chr1              55279480 55279672  (4298610) C LTR-11_DR-LTR     LTR                     (0)    193       1  150824  
   328    0.0  0.0  0.0  chr1              55279673 55279715  (4298567) C LTR-11_DR-I       LTR                     (0)     43       1  150825  
  1404    5.7  0.0  0.0  chr1              55279720 55279894  (4298388) C LTR-11_DR-LTR     LTR                    (18)    175       1  150826  
   270   11.3  1.9  1.9  chr1              55279934 55279987  (4298295) C DNA-2-30B_DR      DNA                     (9)    404     351  150827  
   217   15.6  2.2  0.0  chr1              55279950 55279994  (4298288) C HATN12B_DR        DNA/hAT-Ac            (315)    380     335  150828 *
   255   20.4 15.7  1.7  chr1              55280012 55280093  (4298189) C Mariner-16_DR     DNA/TcMar-Tc1         (441)   1146     994  150821  
   290    9.6  0.0  3.9  chr1              55280094 55280147  (4298135) C BEL-70_DR-LTR     LTR/Pao                 (0)    306     255  150829  
  1595    5.3  2.9  0.0  chr1              55280148 55280353  (4297929) C EnSpm-N36_DR      DNA/CMC-EnSpm        (2040)   1185     974  150830  
   458    6.8  0.0  0.0  chr1              55280353 55280411  (4297871) C TDR13             DNA                   (713)     59       1  150831 *
  1220   16.6 16.5  4.5  chr1              55280417 55280737  (4297545) C Copia-11B_DR-LTR  LTR/Gypsy?              (1)    467     110  150832  
   207   12.5  0.0  0.0  chr1              55280735 55280766  (4297516) C DNA2-16_DR        DNA                  (7983)  10068   10037  150833 *
   330   18.0  0.0  0.0  chr1              55281591 55281651  (4296631) + ERV1-3-I_DR       LTR/ERV1                753    813  (6651)  150834  
   664   11.9  6.7  0.7  chr1              55281661 55281682  (4296600) + L2-3_DRe          LINE/L2                4920   5062     (6)  150835  
   695   10.6  0.0  0.0  chr1              55281683 55281795  (4296487) C Polinton-1N1_DR   DNA/Maverick        (12184)   3285    3173  150836 *
   700   11.8 13.0  1.2  chr1              55281792 55282004  (4296278) C EnSpm-N22_DR      DNA/CMC-EnSpm        (1167)    354     144  150837  
  3927    5.1  2.4  2.6  chr1              55282364 55282903  (4295379) + Gypsy-168-LTR_DR  LTR/Gypsy                 1    539     (0)  150838  
  1617   20.2 10.2  6.9  chr1              55283097 55283613  (4294669) + Harbinger-N31B_DR DNA/PIF-Harbinger       146    678     (3)  150839  
   308    5.6  0.0  0.0  chr1              55284308 55284361  (4293921) C L2-36_DRe         LINE/L2                 (0)   1779    1726  150840  
   239   14.6  7.2  1.1  chr1              55284317 55284399  (4293883) C DNA-2-32_DR       DNA/CMC-EnSpm?       (2723)   6059    5972  150841 *
   480   10.8  5.4  0.0  chr1              55284337 55284465  (4293817) + DNA-TA-4_DR       DNA/TcMar              1408   1543  (8252)  150842 *
   536    8.3  4.1  1.6  chr1              55284355 55284476  (4293806) + DNA9-3_DR         DNA/MULE-MuDR?         9398   9522  (1857)  150843  
   203   13.3 11.1  0.0  chr1              55284399 55284488  (4293794) + DNA7-N1_DR        DNA/Zisupton           1231   1330  (9087)  150844 *
  1711   11.9 11.6  0.0  chr1              55284664 55284974  (4293308) + Kolobok-1N2_DR    DNA/Kolobok-T2            1    347   (343)  150845  
   735   10.3  0.0  0.0  chr1              55284967 55285083  (4293199) + Tx1-27_DR         LINE/L1-Tx1            2416   2532     (1)  150846 *
   225   19.5  3.3  3.3  chr1              55285030 55285119  (4293163) C DNA-TA-4_DR       DNA/TcMar            (3627)   6168    6079  150847 *
   245   18.2  0.0  0.0  chr1              55285063 55285128  (4293154) + (CAA)n            Simple_repeat             1     66     (0)  150848  
   223   16.7  1.4  0.0  chr1              55285148 55285219  (4293063) + EnSpm-8_DR        DNA/CMC-EnSpm          1194   1266  (8175)  150849  
   222   16.7  0.0  0.0  chr1              55285190 55285243  (4293039) + Gypsy-210_DR-I    LTR/Gypsy                47    100  (4048)  150850 *
   562   11.6 18.3  2.4  chr1              55285224 55285365  (4292917) C Mariner-10_DR     DNA/TcMar-Tc1          (17)   1580    1417  150851  
  1235    9.7  5.8  0.9  chr1              55285397 55285604  (4292678) + Kolobok-1N2_DR    DNA/Kolobok-T2          187    404   (286)  150852  
   650   17.8 17.1  7.5  chr1              55285605 55285688  (4292594) C LOOPERN4B_DR      DNA/Kolobok-T2        (185)    318       1  150853  
   241   18.6  1.7  1.7  chr1              55286074 55286133  (4292149) + EnSpm-9_DR        DNA/CMC-EnSpm           986   1045  (7575)  150854  
   209   13.6  1.6  3.3  chr1              55286105 55286165  (4292117) C EnSpm-N14_DR      DNA/CMC-EnSpm         (969)   3611    3552  150855 *
   556   19.1  5.6  2.0  chr1              55286305 55286448  (4291834) + Kolobok-N14_DR    DNA/Kolobok-T2?           1    149   (270)  150856  
   398   12.5  0.0  1.6  chr1              55286446 55286510  (4291772) + Kolobok-N14B_DR   DNA/Kolobok-T2?        2048   2111     (0)  150857 *
  1166    1.4  0.0  0.0  chr1              55286718 55286855  (4291427) C DNA-8-10_DR       DNA                    (96)    138       1  150858  
  3614    6.7  8.2  3.5  chr1              55286897 55287528  (4290754) + Tx1-27_DR         LINE/L1-Tx1            1860   2520    (13)  150859  
   280    9.7  9.5  2.2  chr1              55287487 55287570  (4290712) C DNA-TA-4_DR       DNA/TcMar            (3627)   6168    6079  150860 *
   211    7.9  0.0  3.2  chr1              55287521 55287585  (4290697) + hAT-N178B_DR      DNA/hAT-Ac              146    208  (1675)  150861 *
  4803    3.7  0.7  0.0  chr1              55287638 55288232  (4290050) C Gypsy137-LTR_DR   LTR/Gypsy               (0)    727     129  150862  
 15199    3.1  3.6  0.6  chr1              55288360 55290285  (4287997) + DNA-10-1_DR       DNA                    1514   3496     (0)  150863  
  1186    2.8  0.0  0.7  chr1              55290286 55290424  (4287858) C Gypsy137-LTR_DR   LTR/Gypsy             (589)    138       1  150862  
   392    7.0  4.9  9.6  chr1              55290425 55290492  (4287790) + DNA-6-N5B_DR      DNA                    1096   1157  (2366)  150864 *
   433   12.9  3.7  2.2  chr1              55290372 55290398  (4287884) + MuDR-2_DR         DNA/MULE-MuDR         16302  16406  (7527)  150865  
   505   14.3  1.0  4.0  chr1              55290399 55290500  (4287782) + Zisupton-7_DR     DNA/Zisupton          12258  12356  (4726)  150866  
   473    4.3  0.0  0.0  chr1              55290421 55290512  (4287770) C Dada-U6_DR        DNA/Dada             (8085)    878     787  150867 *
   419   10.8  0.9  2.7  chr1              55290513 55290527  (4287755) C DNA-N38_DR        DNA                   (442)    151      70  150868  
   434   10.6  0.0  1.1  chr1              55290528 55290543  (4287739) C EnSpm-N2_DR       DNA/CMC-EnSpm         (990)   2991    2918  150869  
   379   13.2  8.4  4.5  chr1              55290544 55290594  (4287688) C CryptonV-3_DR     DNA/Crypton-V       (22946)    506     310  150870  
   425   12.2 22.4  0.8  chr1              55290596 55290702  (4287580) C Mariner-10_DR     DNA/TcMar-Tc1          (51)   1546    1417  150871  
   216   22.9 11.5 14.2  chr1              55290786 55290994  (4287288) + L1-16_DR          LINE/L1                4463   4666   (139)  150872  
  1850   13.4  5.0 11.3  chr1              55291148 55291176  (4287106) + EnSpm-15_DR       DNA/CMC-EnSpm           917   1091 (10363)  150873  
  2660    7.6  1.7  1.1  chr1              55291177 55291535  (4286747) C SINE2-4_DR        SINE/tRNA-V-RTE         (1)    370      10  150874  
  1850   13.4  5.0 11.3  chr1              55291536 55291569  (4286713) + EnSpm-15_DR       DNA/CMC-EnSpm          1092   1314 (10140)  150873  
   366   20.0  7.8  0.0  chr1              55291997 55292111  (4286171) + TDR16             DNA/Merlin               25    148   (165)  150875  
   276   21.9 10.2  3.4  chr1              55292008 55292136  (4286146) + EnSpm-N59_DR      DNA/CMC-EnSpm?         2954   3091   (578)  150876 *
 11506    3.5  7.5  0.1  chr1              55292137 55293606  (4284676) C hAT-N29_DR        DNA/hAT-Tip100          (0)   1580       1  150877  
   551   12.2  7.0  8.5  chr1              55293607 55293747  (4284535) + TDR16             DNA/Merlin              175    313     (0)  150878  
   320   20.5  6.2  9.6  chr1              55293748 55293766  (4284516) + hAT-N53B_DR       DNA/hAT-Ac             3265   3421   (756)  150879  
   202   12.2  0.0  2.4  chr1              55294280 55294321  (4283961) + Merlin-1_DR       DNA/Merlin             8070   8110  (2417)  150880  
   292   18.4  6.4  2.5  chr1              55294382 55294459  (4283823) + hAT-N38_DR        DNA/hAT-hAT6             34    114   (915)  150881  
   380    8.2  1.6  1.6  chr1              55294484 55294545  (4283737) + DNA9-4_DR         DNA                       3     64   (355)  150882 *
  1307   14.4  0.9 20.4  chr1              55294491 55294829  (4283453) + EnSpm-N48B_DR     DNA/CMC-EnSpm           721   1004  (5955)  150883 *
  1800   14.1  4.0  1.2  chr1              55294532 55294854  (4283428) C SINE2-4_DR        SINE/tRNA-V-RTE         (3)    368      37  150884  
   254    9.5  4.5  4.5  chr1              55294828 55294871  (4283411) C EnSpm-N44_DR      DNA/CMC-EnSpm        (3201)   5451    5408  150885 *
   218   15.4 15.1  2.4  chr1              55294872 55294892  (4283390) + DNA7-N2_DR        DNA/hAT-hAT6           1682   1747   (267)  150886  
  2503    6.2  0.3  0.0  chr1              55294893 55295212  (4283070) C DNA8-4B_DR        DNA/hAT-Charlie         (0)    321       1  150887  
   258   18.7  3.7  1.2  chr1              55295213 55295293  (4282989) C CryptonV-1_DR     DNA/Crypton-V       (15804)   2069    1987  150888 *
   366   15.5  6.5  1.0  chr1              55295227 55295244  (4283038) + DNA9-4_DR         DNA                     289    311   (108)  150889  
   227   19.1 11.1  0.0  chr1              55295245 55295307  (4282975) C hAT-N137_DR       DNA/hAT-Ac            (813)   2758    2689  150890  
   366   15.5  6.5  1.0  chr1              55295308 55295340  (4282942) + DNA9-4_DR         DNA                     312    357    (62)  150889  
   624   11.5  0.0  3.1  chr1              55295376 55295474  (4282808) + EnSpm-N5B_DR      DNA/CMC-EnSpm             1     96  (1196)  150891  
   285    9.0 25.0  2.4  chr1              55295444 55295511  (4282771) C EnSpm-N5_DR       DNA/CMC-EnSpm         (100)    190     108  150892 *
   458    6.7  0.0  1.7  chr1              55295504 55295564  (4282718) + DNA-N38_DR        DNA                     564    623     (0)  150893  
  1040   14.1 19.5  0.4  chr1              55295565 55295780  (4282502) C hAT-N65_DR        DNA/hAT-Ac             (80)    740     483  150894  
  2479   12.1  0.0  0.8  chr1              55295784 55296157  (4282125) + SINE2-4_DR        SINE/tRNA-V-RTE           1    371     (0)  150895  
   745   17.3  1.3  1.3  chr1              55296022 55296173  (4282109) + DNA7-N1_DR        DNA/Zisupton           4692   4843  (5574)  150896 *
   725   15.8  8.9  0.0  chr1              55296055 55296200  (4282082) + EnSpm-N11_DR      DNA/CMC-EnSpm          3702   3860  (1493)  150897 *
  2200   17.8  3.2  5.5  chr1              55296155 55296659  (4281623) C hAT-N65_DR        DNA/hAT-Ac            (326)    494       1  150898  
   396   20.0  4.0  0.0  chr1              55298027 55298101  (4280181) + SINE3-1           SINE/5S-Deu-L2           10     87   (503)  150899  
   239    9.1  0.0  0.0  chr1              55298113 55298145  (4280137) C DNA-N19_DR        DNA                     (6)    657     625  150900  
  2584    1.0  3.6  0.0  chr1              55298875 55299175  (4279107) + L2-1_DR           LINE/L2                4674   4985     (0)  150901 *
  5904   11.5 18.7  0.5  chr1              55299173 55300274  (4278008) + DNA-AT-2_DR       DNA                      10   1311   (130)  150902  
   512    8.7  0.0  0.0  chr1              55300274 55300342  (4277940) + SINE3-1           SINE/5S-Deu-L2          521    589     (1)  150903 *
   303    9.3  0.0  0.0  chr1              55300326 55300368  (4277914) C DNA-AT-2_DR       DNA                   (132)   1309    1267  150904 *
   824    7.4 12.3  4.4  chr1              55300527 55300696  (4277586) + EnSpm-N16_DR      DNA/CMC-EnSpm             1    183    (19)  150905  
   753   18.5  5.9  0.6  chr1              55300700 55300851  (4277431) + HarbingerN1_DR    DNA/PIF-Harbinger       251    410   (240)  150906  
   327   13.4  4.5  0.0  chr1              55300857 55300923  (4277359) C DNA-N15_DR        DNA                   (326)     79      10  150907  
   241   17.0  4.3  0.0  chr1              55301467 55301513  (4276769) C IS3EU-4N_DR       DNA/IS3EU               (0)   2025    1977  150908  
   370   19.8  3.5  0.0  chr1              55301786 55301871  (4276411) C IS3EU-4N_DR       DNA/IS3EU              (33)   1992    1904  150908 *
  3628    9.3  2.5  0.0  chr1              55301868 55302456  (4275826) C Helitron-N3B_DR   RC/Helitron           (924)   5680    5077  150909  
   478   21.2 13.1  1.0  chr1              55302300 55302475  (4275807) C Merlin-1_DR       DNA/Merlin           (8787)   1740    1544  150910 *
   696   10.4  3.3  0.3  chr1              55302350 55302506  (4275776) + Helitron-N3B_DR   RC/Helitron            2350   2483  (4121)  150911  
   465   14.6  1.5  3.0  chr1              55302391 55302524  (4275758) C DNA9-3_DR         DNA/MULE-MuDR?       (1766)   9613    9482  150912 *
   358   24.1  4.6  2.6  chr1              55302394 55302546  (4275736) C Penelope-1_DR     LINE/Penelope         (378)   4068    3913  150913 *
   730   14.5  7.5  0.0  chr1              55302928 55303086  (4275196) + DNA-N15_DR        DNA                       3    173   (232)  150914  
   201   21.2  9.0  0.7  chr1              55303039 55303056  (4275226) + Mariner-N29_DR    DNA/TcMar-ISRm11        323    464  (1299)  150915 *
   456    8.1  0.9  1.8  chr1              55303057 55303079  (4275203) C EnSpm-N36B_DR     DNA/CMC-EnSpm         (220)   3196    3117  150916  
   589    1.2  0.0  3.8  chr1              55303080 55303162  (4275120) + DNA8-25_DR        DNA                    2295   2374  (1593)  150917  
   525   12.5  2.0  3.4  chr1              55303083 55303231  (4275051) + Dada-U6_DR        DNA/Dada                799    945  (8018)  150918 *
   428   11.9 10.6  2.0  chr1              55304128 55304221  (4274061) + DNA-N15_DR        DNA                     276    377    (28)  150919 *
   564   14.6  0.0  0.0  chr1              55304203 55304219  (4274063) + hAT-N167B_DR      DNA/hAT-Charlie        1227   1315   (258)  150920  
   588    5.6  0.0  0.0  chr1              55304220 55304291  (4273991) C DNA8-17_DR        DNA/hAT-Tip100        (146)   1667    1596  150921  
   417   17.7  1.3  0.0  chr1              55304224 55304302  (4273980) + Merlin-1_DR       DNA/Merlin             8202   8281  (2246)  150922 *
   305   18.4  3.0  8.3  chr1              55304303 55304321  (4273961) C DNA-X-3_DR        DNA                  (1011)    460     368  150923  
   258   18.9  2.2  1.1  chr1              55304404 55304494  (4273788) + hAT-2n1_DR        DNA/hAT-Charlie         946   1037   (173)  150924  
   244   13.6  5.4  1.7  chr1              55304420 55304531  (4273751) C Zisupton-3_DR     DNA/Zisupton          (759)   7196    7081  150925 *
   261   12.0  7.9  0.9  chr1              55304437 55304537  (4273745) + DNA6-6_DR         DNA                    7799   7906  (3375)  150926  
   792   13.4 16.7  0.5  chr1              55304954 55305133  (4273149) + LOOPERN4B_DR      DNA/Kolobok-T2            1    209   (294)  150927  
  4500    3.6  3.3  0.0  chr1              55305134 55305681  (4272601) C DNA2-16_DR        DNA                 (12634)   5417    4852  150928  
   245    8.1  0.0  5.4  chr1              55305681 55305719  (4272563) + LOOPERN4B_DR      DNA/Kolobok-T2          208    244   (259)  150929 *
  4598   12.2 12.5  2.4  chr1              55305720 55306577  (4271705) C HATN2_DR          DNA/hAT                 (0)   1219     278  150930 *
  6904    5.6  0.9  0.7  chr1              55306577 55307528  (4270754) C L1-70_DR          LINE/L1-Tx1             (3)   1216     263  150931  
  1871    9.2  3.5  0.3  chr1              55307527 55307810  (4270472) C HATN2_DR          DNA/hAT               (926)    293       1  150932 *
  1748    8.2  1.1  4.6  chr1              55307815 55308082  (4270200) + LOOPERN4B_DR      DNA/Kolobok-T2          242    500     (3)  150933  
   812    9.9  0.9  0.0  chr1              55308966 55309072  (4269210) + DNA-1-6_DR        DNA                       1    108   (517)  150934  
  3430   13.4 22.3  5.1  chr1              55309073 55310102  (4268180) + DNA-3-3_DR        DNA                       1   1199   (151)  150935  
   328    2.6  0.0  0.0  chr1              55310099 55310137  (4268145) + DNA-3-3_DR        DNA                    1312   1350     (0)  150936 *
  3326    8.7  7.7  0.0  chr1              55310138 55310620  (4267662) + DNA-1-6_DR        DNA                     106    625     (0)  150937  
   880    5.7  1.6  0.0  chr1              55310917 55311024  (4267258) C Rex1-15_DRe       LINE/Rex-Babar         (11)   1653    1544  150938  
  5939    6.4  1.3  0.4  chr1              55311025 55311803  (4266479) + DNA2-2_DR         DNA                       1    786     (0)  150939  
  4776    1.6  0.0  0.2  chr1              55311805 55312359  (4265923) C Rex1-15_DRe       LINE/Rex-Babar        (116)   1548     995  150938  
  2199    8.4  9.9  0.0  chr1              55312621 55312965  (4265317) C HE1_DR1           SINE/tRNA-V-RTE        (22)    380       2  150940  
   986   15.8  1.2  1.2  chr1              55313206 55313378  (4264904) C Harbinger-N15_DR  DNA/PIF-Harbinger    (2130)    173       1  150941  
  1156    9.7 11.5  1.4  chr1              55313542 55313793  (4264489) C Mariner-N31_DR    DNA/TcMar-Tc1          (72)    468     192  150942  
  1291   13.6  6.6  0.0  chr1              55313804 55314016  (4264266) C L1-7_DR           LINE/L1               (621)   5126    4900  150943  
   324   15.1  3.8  0.0  chr1              55314715 55314767  (4263515) + CryptonV-1_DR     DNA/Crypton-V             5     59 (17814)  150944  
  2029   11.7 10.8  0.5  chr1              55314777 55315163  (4263119) + DNA-5-8B_DR       DNA/hAT-hAT5              1    427     (0)  150945  
   319   14.3  4.8  0.0  chr1              55315179 55315241  (4263041) + CryptonV-N6_DR    DNA/Crypton-V           103    168   (394)  150946  
  2438   22.4 10.3  6.2  chr1              55315867 55316646  (4261636) + DIRS-17_DR        LTR/DIRS               1599   2408  (2536)  150947  
   560   17.5  0.0  1.0  chr1              55316643 55316746  (4261536) + DIRS-17_DR        LTR/DIRS               2866   2968  (1976)  150947 *
  2766    3.3  0.8  2.5  chr1              55316847 55317214  (4261068) + HE2_DR            SINE/tRNA-V-RTE           2    363     (0)  150948  
   344   16.4  8.8  1.2  chr1              55317147 55317226  (4261056) C hAT-N142B_DR      DNA/hAT?             (1218)    782     697  150949 *
   258   17.9  3.6  0.0  chr1              55317216 55317271  (4261011) + DIRS-1_DR         LTR/DIRS               5492   5549   (105)  150950 *
   968   17.3  6.3  2.0  chr1              55317262 55317450  (4260832) C Harbinger-N10_DR  DNA/PIF-Harbinger     (108)    220      24  150951  
   815   10.7  0.0 10.6  chr1              55319341 55319497  (4258785) C LOOPERN6_DR       DNA/Kolobok-T2?         (0)   1351    1210  150952  
   206    0.0  0.0  0.0  chr1              55319498 55319522  (4258760) + Gypsy-227_DR-LTR  LTR/Gypsy                 1     25   (500)  150953  
  1009    9.8 14.2  5.4  chr1              55319525 55319728  (4258554) + hAT-N38_DR        DNA/hAT-hAT6             87    307   (722)  150954  
  1334   11.5 22.6  0.0  chr1              55319740 55320027  (4258255) + HATN2_DR          DNA/hAT                 278    630   (589)  150955  
   209   14.8  8.6  1.6  chr1              55320021 55320137  (4258145) + piggyBac-N5_DR    DNA/PiggyBac?          1111   1235   (901)  150956 *
   211   14.3  7.1  0.0  chr1              55320051 55320148  (4258134) + CryptonV-2_DR     DNA/Crypton-V          5867   5971 (15840)  150957 *
   216   16.5  0.0  1.3  chr1              55320073 55320152  (4258130) + Mariner-N29_DR    DNA/TcMar-ISRm11        618    696  (1069)  150958 *
  3913   10.5  1.3  2.8  chr1              55320123 55320749  (4257533) C DNA-8-3_DR        DNA/P                 (545)    618       1  150959  
  3556    7.2  2.2  0.0  chr1              55321764 55322224  (4256058) C hAT-N167B_DR      DNA/hAT-Charlie       (995)    578     108  150960  
  2983    3.6  2.5  0.3  chr1              55322231 55322596  (4255686) + SINE3-1           SINE/5S-Deu-L2          216    589     (1)  150961  
   351   20.0  0.0  0.0  chr1              55322608 55322667  (4255615) C hAT-N167B_DR      DNA/hAT-Charlie      (1513)     60       1  150960  
  4507   13.4  6.1  5.4  chr1              55322691 55323612  (4254670) C DNA-2-27_DR       DNA                   (950)    962      35  150962  
   538   12.5  0.0 30.6  chr1              55323484 55323645  (4254637) + DNA-2-27_DR       DNA                    1387   1510   (402)  150963 *
   775   17.4  4.2  0.0  chr1              55324355 55324498  (4253784) C TDR13D            DNA                     (0)    762     613  150964  
   585    8.5  2.9  8.2  chr1              55324522 55324623  (4253659) + CR1-46_DR         LINE/L2                3900   3996   (120)  150965  
  2674   10.5 23.0  1.1  chr1              55324629 55325214  (4253068) C hAT-N42_DR        DNA/hAT-Ac              (0)    713       1  150966  
   629    7.5  9.3  0.8  chr1              55325223 55325330  (4252952) + CR1-46_DR         LINE/L2                3997   4113     (3)  150965  
   240   10.9  0.0  8.7  chr1              55325364 55325413  (4252869) C TDR13D            DNA                   (537)    225     180  150964  
  7396    3.3  1.4  0.1  chr1              55325423 55326307  (4251975) + MuDR-N1_DR        DNA/MULE-MuDR             1    896     (0)  150967  
   738   12.1  6.5  0.0  chr1              55326312 55326435  (4251847) C TDR13D            DNA                   (591)    171      40  150964  
   224   16.7  0.0  5.0  chr1              55326460 55326522  (4251760) C EnSpm-N4B_DR      DNA/CMC-EnSpm?        (124)     96      37  150968  
   213   10.5  0.0  2.6  chr1              55327184 55327222  (4251060) + hAT-N47B_DR       DNA/hAT-Tip100          172    209   (779)  150969  
  1702    9.2  0.0  0.0  chr1              55327650 55327878  (4250404) + SINE2-4_DR        SINE/tRNA-V-RTE         142    370     (1)  150970  
   587   19.4  9.5  8.6  chr1              55327678 55327741  (4250541) + DNA2-16_DR        DNA                    6978   7171 (10880)  150971 *
   710   17.0  3.2  5.9  chr1              55327742 55327897  (4250385) + Penelope-1_DR     LINE/Penelope          3733   3884   (562)  150972  
   587   19.4  9.5  8.6  chr1              55327898 55327908  (4250374) + DNA2-16_DR        DNA                    7172   7210 (10841)  150971  
   590   22.1  3.3  1.3  chr1              55327916 55328066  (4250216) + Penelope-1_DR     LINE/Penelope           410    563  (3883)  150973  
   233    4.8  7.1  0.0  chr1              55328131 55328172  (4250110) + hAT-N145_DR       DNA/hAT-Ac              804    848   (743)  150974 *
  2376    8.5  2.7  0.3  chr1              55328143 55328507  (4249775) + Mariner-N38_DR    DNA/TcMar-Tc1           174    547     (0)  150975  
   217   14.4  1.4 10.9  chr1              55328173 55328195  (4250087) C EnSpm-N11_DR      DNA/CMC-EnSpm        (3844)   1504    1446  150976 *
   254    0.0  0.0  0.0  chr1              55328483 55328510  (4249772) + ENSPM-6_DR        DNA/CMC-EnSpm          2711   2738 (29878)  150977  
   453   13.3  1.3  0.0  chr1              55328778 55328852  (4249430) + DIRS-1E-LTR_DR    LTR/Ngaro                 3     78   (544)  150978  
   718   12.7  8.5  0.0  chr1              55328859 55328976  (4249306) + DIRS-1E-LTR_DR    LTR/Ngaro               549    676    (14)  150978  
  2080   16.2  4.0  0.7  chr1              55329266 55329305  (4248977) C EnSpm-6N1_DR      DNA/CMC-EnSpm        (2781)   6455    6043  150979  
  2741    7.5  1.4  0.0  chr1              55329306 55329665  (4248617) C SINE2-3_DR        SINE/tRNA-V-RTE         (3)    365       1  150980  
   765   11.4 20.2  0.0  chr1              55329667 55329824  (4248458) + DNA-5-8B_DR       DNA/hAT-hAT5            238    427     (0)  150981  
   273   12.1  6.9  0.0  chr1              55329840 55329897  (4248385) + CryptonV-N6_DR    DNA/Crypton-V           103    164   (398)  150982  
  2357   10.4 10.6  3.2  chr1              55331333 55331821  (4246461) C Harbinger-4N1B_DR DNA/PIF-Harbinger     (253)    910     387  150983  
   379   20.1 19.2  0.7  chr1              55331860 55331979  (4246303) C hAT-N157_DR       DNA/hAT-Ac            (935)    622     481  150984  
  7746   10.3  3.1  0.4  chr1              55333509 55334619  (4243663) + DNAX-10_DR        DNA                       1   1141     (0)  150985  
  1981    6.2  0.0  0.0  chr1              55334767 55335024  (4243258) + TZF28B            DNA/TcMar-Tc1          1357   1614     (0)  150986  
  1021   18.1  5.5  4.2  chr1              55335685 55335719  (4242563) C DNA2-16_DR        DNA                 (11911)   6140    5901  150987  
  1167   11.9 10.9  0.0  chr1              55335720 55335921  (4242361) C HE1_DR1           SINE/tRNA-V-RTE        (23)    379     156  150988  
  1134   15.9  9.5  2.6  chr1              55337537 55337788  (4240494) C hAT-N57_DR        DNA/hAT-Ac            (758)    528     260  150989  
  6841    5.7  0.1  0.2  chr1              55337854 55338694  (4239588) C REX1-2_DR         LINE/Rex-Babar        (344)   3018    2179  150990  
  2399    8.3 18.9  0.7  chr1              55338705 55339091  (4239191) C REX1-2_DR         LINE/Rex-Babar       (2905)    457       1  150990  
  7873    4.0  1.9  2.9  chr1              55339615 55340639  (4237643) C Looper-N7_DR      DNA/Kolobok-T2          (0)   1015       1  150991  
   824   18.0  4.2  0.9  chr1              55341631 55341803  (4236479) C TDR13D            DNA                     (0)    762     504  150992  
   696    7.1  5.0  0.0  chr1              55341778 55341876  (4236406) + CR1-46_DR         LINE/L2                3866   3969   (147)  150993 *
   860   12.8  6.8  0.0  chr1              55341876 55342023  (4236259) C hAT-N42_DR        DNA/hAT-Ac             (14)    699     542  150994  
   328   15.7  1.4  0.0  chr1              55342021 55342090  (4236192) + Mariner-N5B_DR    DNA/TcMar              3243   3313  (6131)  150995 *
  1201   18.6 37.9  2.5  chr1              55342122 55342723  (4235559) C Harbinger-N29_DR  DNA/PIF-Harbinger     (426)   1579     768  150996  
   241    3.5  0.0  0.0  chr1              55342725 55342753  (4235529) C hAT-N42_DR        DNA/hAT-Ac            (684)     29       1  150997  
   287   12.5  1.8  0.0  chr1              55342758 55342813  (4235469) + CR1-46_DR         LINE/L2                4057   4113     (3)  150998  
  1007   10.5  8.1  0.0  chr1              55342847 55343018  (4235264) C TDR13D            DNA                   (537)    225      40  150992  
  1139    7.0  4.5  0.0  chr1              55344261 55344416  (4233866) + SINE2-4_DR        SINE/tRNA-V-RTE         142    304    (67)  150999  
   846   17.8 11.4  2.9  chr1              55344418 55344637  (4233645) + Penelope-1_DR     LINE/Penelope           374    611  (3835)  151000  
  1006   10.7  9.5  0.0  chr1              55344645 55344812  (4233470) C TDR12             DNA                     (0)    242      59  151001  
  2820    9.8 20.2  1.5  chr1              55344839 55345388  (4232894) C HarbingerN6B_DR   DNA/PIF-Harbinger      (65)    657       7  151002  
  1824   12.6  2.5 23.6  chr1              55345462 55345621  (4232661) C DNA9-4_DR         DNA                     (5)    414     145  151003  
   245   30.7  6.5 11.4  chr1              55345622 55346007  (4232275) + DNA9-2_DR         DNA                    2968   3336   (598)  151004  
  1824   12.6  2.5 23.6  chr1              55346008 55346088  (4232194) C DNA9-4_DR         DNA                     (5)    144       5  151003  
  1420   11.0 12.2  0.0  chr1              55346439 55346684  (4231598) + LINEX-1_DR        Retroposon              440    715    (90)  151005 *
  2178    5.9  5.6  0.6  chr1              55346683 55347004  (4231278) + hAT-N107_DR       DNA/hAT-Ac              671   1008     (0)  151006  
  1722   10.7 14.3  0.6  chr1              55347005 55347325  (4230957) C TDR22             DNA                   (407)    848     484  151007  
   230   13.9  0.0  0.0  chr1              55347318 55347353  (4230929) + TDR22             DNA                     508    543   (712)  151008 *
   309   12.3  0.0 13.8  chr1              55347355 55347420  (4230862) C TDR22             DNA                  (1092)    163     106  151007  
  1522   14.9  8.8  4.1  chr1              55347469 55347797  (4230485) + Copia-11B_DR-LTR  LTR/Gypsy?               65    408    (60)  151009  
   576   27.9  8.0  3.8  chr1              55347557 55347832  (4230450) + EnSpm-N22_DR      DNA/CMC-EnSpm           805   1091   (430)  151010 *
   313   19.0 16.5  0.0  chr1              55347857 55347935  (4230347) + LINEX-1_DR        Retroposon              714    805     (0)  151011  
  2740   17.4  5.2 19.4  chr1              55348702 55349797  (4228485) C LOOPERN5_DR       DNA/Kolobok-T2          (2)   1235     270  151012  
   536    9.1  0.0  0.0  chr1              55349783 55349859  (4228423) C Kolobok-N7_DR     DNA/Kolobok-T2        (523)    653     577  151013 *
  1318    9.8 10.6  0.0  chr1              55350090 55350100  (4228182) + EnSpm-N59_DR      DNA/CMC-EnSpm?         1734   1816  (1853)  151014  
  1594    4.2  3.8  0.0  chr1              55350101 55350313  (4227969) C TDR20             DNA/Merlin              (1)    238      18  151015  
  1318    9.8 10.6  0.0  chr1              55350314 55350334  (4227948) + EnSpm-N59_DR      DNA/CMC-EnSpm?         1817   2004  (1665)  151014  
  2875   10.9 13.9  2.0  chr1              55351646 55352214  (4226068) + TDR23             DNA                       1    635   (512)  151016  
  2758   13.2  8.4  4.9  chr1              55352225 55352879  (4225403) C piggyBac-N14_DR   DNA/PiggyBac?         (320)    677       1  151017  
  1918   14.6  5.8  4.6  chr1              55353576 55354006  (4224276) C Copia-11C_DR-LTR  LTR/Gypsy?              (0)    436       1  151018  
  2430    8.0  3.3  1.1  chr1              55354241 55354606  (4223676) + TDR23             DNA                       1    374   (773)  151019  
  3918   13.1  2.4  5.0  chr1              55354619 55355437  (4222845) + Gypsy-231_DR-LTR  LTR/Gypsy                78    876     (0)  151020  
   815   15.6  1.9  1.3  chr1              55355467 55355622  (4222660) C DNAX-21_DR        DNA                    (41)    157       1  151021  
   216   20.0  4.8  3.2  chr1              55356222 55356283  (4221999) C Gypsy95-I_DR      LTR/Gypsy            (2941)   1362    1300  151022  
   330   18.8  2.8  5.8  chr1              55356285 55356425  (4221857) + (TATATG)n         Simple_repeat             5    141     (0)  151023  
   412   13.9  7.9  8.8  chr1              55356451 55356576  (4221706) C hAT-N21B_DR       DNA/hAT-Ac            (288)   1013     889  151024  
   248   15.4  6.1  1.4  chr1              55356564 55356629  (4221653) C hAT5-N2_DR        DNA/hAT-hAT5         (1352)   1233    1165  151025 *
   233   19.0  6.2  2.4  chr1              55356565 55356645  (4221637) + hAT-N164_DR       DNA/hAT-Tip100         1278   1361   (679)  151026 *
   316   18.4  2.6  0.0  chr1              55356574 55356649  (4221633) C Helitron-N3_DR    RC/Helitron          (1411)   1605    1528  151027 *
   476   23.3  1.6  0.8  chr1              55356636 55356756  (4221526) C DNA-AT-1_DR       DNA                   (244)    148      27  151028  
  1476    6.3  1.4  0.0  chr1              55356974 55357194  (4221088) C DNA-2-16_DR       DNA                   (998)    714     491  151029  
  3045    5.6  0.3  0.0  chr1              55357195 55357572  (4220710) + DNA-AT-1_DR       DNA                       1    379    (13)  151030  
  3020    4.7 16.3  0.0  chr1              55357595 55358017  (4220265) C DNA-2-16_DR       DNA                  (1220)    492       1  151029  
   587   16.0  0.0  0.0  chr1              55358018 55358111  (4220171) + Harbinger-4N1_DR  DNA/PIF-Harbinger       821    914   (107)  151031  
   279   15.0  6.0  0.4  chr1              55358036 55358054  (4220228) C EnSpm-22N2_DR     DNA/CMC-EnSpm        (3062)   2485    2411  151032 *
   321   13.8  2.0  5.2  chr1              55358055 55358153  (4220129) + EnSpm-N13_DR      DNA/CMC-EnSpm         17543  17638  (4511)  151033  
   207   12.8  8.6  3.5  chr1              55358104 55358184  (4220098) C hAT-N48D_DR       DNA/hAT-Ac            (324)    794     710  151034 *
   310    9.7  6.8  2.6  chr1              55358115 55358188  (4220094) C Merlin-1_DR       DNA/Merlin           (8936)   1591    1515  151035  
   279   15.0  6.0  0.4  chr1              55358154 55358164  (4220118) C EnSpm-22N2_DR     DNA/CMC-EnSpm        (3062)   2410    2358  151032 *
   375   20.1 13.6  9.8  chr1              55358841 55359038  (4219244) C DNAX-16_DR        DNA                   (216)    207       3  151036  
   813   18.6 24.5  2.8  chr1              55360199 55360302  (4217980) C DNA6-6_DR         DNA                  (4349)   6932    6578  151037  
   905   14.9  8.5  0.5  chr1              55360303 55360491  (4217791) + DNA-8-12_DR       DNA/Merlin              125    328   (403)  151038  
  1421   14.0  2.2  0.0  chr1              55360498 55360726  (4217556) C TDR13             DNA                     (7)    765     532  151039 *
  3438    9.9  1.4  0.2  chr1              55360725 55361228  (4217054) C hAT-N203_DR       DNA/hAT-Tip100       (3986)   1555    1046  151040  
  2712   15.1  6.9  0.2  chr1              55361228 55361718  (4216564) C TDR13             DNA                   (248)    524       1  151039 *
   315   26.4  0.0  0.0  chr1              55361658 55361729  (4216553) + DNA9-3_DR         DNA/MULE-MuDR?         5718   5789  (5590)  151041 *
   237   10.0  0.0  5.0  chr1              55361747 55361788  (4216494) C ENSPM-6_DR        DNA/CMC-EnSpm       (27962)   4654    4615  151042 *
   356   14.5  3.8  3.8  chr1              55361762 55361840  (4216442) + ENSPM-6_DR        DNA/CMC-EnSpm          4714   4792 (27824)  151043 *
   704   17.9  0.7  0.7  chr1              55361771 55361911  (4216371) C DNA-8-12_DR       DNA/hAT?              (403)    328     188  151044  
  1214   10.2  6.9  0.0  chr1              55361934 55362149  (4216133) + TDR24             DNA                     154    384    (60)  151045  
   601   17.9  3.7  0.0  chr1              55362152 55362285  (4215997) C DNA-8-12_DR       DNA/hAT?              (592)    139       1  151044  
   215   26.4  0.0  0.0  chr1              55362460 55362512  (4215770) + DNA-X-19_DR       DNA                     591    643    (17)  151046  
   314   24.5 10.3  3.0  chr1              55363274 55363399  (4214883) + hAT-31_DR         DNA/hAT-Ac             2946   3080     (0)  151047  
   869    1.0  0.0  0.0  chr1              55363445 55363543  (4214739) + Mariner-9_DR      DNA/TcMar-Tc1            21    119  (1494)  151048  
  2486    3.1  5.9  0.0  chr1              55363544 55363865  (4214417) + hAT-N163C_DR      DNA/hAT-Charlie           1    341   (569)  151049  
   639   17.8  3.7  0.7  chr1              55363836 55363864  (4214418) C DNA-2-32_DR       DNA/CMC-EnSpm?       (4068)   4714    4682  151050 *
 10891    3.8  1.3  0.1  chr1              55363865 55365200  (4213082) + DNA-5-5_DR        DNA/hAT                   1   1352     (1)  151051  
   627   13.0  0.0  0.0  chr1              55365114 55365213  (4213069) + hAT-N181_DR       DNA/hAT-Tip100         1057   1156   (408)  151052 *
  4878    1.6  0.2  0.0  chr1              55365202 55365753  (4212529) + hAT-N163C_DR      DNA/hAT-Charlie         358    910     (0)  151053  
   213    9.8  2.3  4.8  chr1              55365718 55365760  (4212522) C TDR19             DNA/hAT-Charlie       (168)    237     196  151054 *
  8598    5.7  8.2 13.5  chr1              55365754 55367328  (4210954) C Mariner-9_DR      DNA/TcMar-Tc1         (111)   1502       1  151055  
   203   16.2  1.6 10.5  chr1              55367786 55367847  (4210435) + L1-27_DR          LINE/L1                3656   3712  (1058)  151056  
   352   15.1  2.1  3.2  chr1              55368013 55368108  (4210174) + hAT-24N1_DR       DNA/hAT-Ac             1433   1527     (0)  151057  
   213   21.1  5.0  5.0  chr1              55368397 55368456  (4209826) + Gypsy-14-I_DR     LTR/Gypsy              4096   4155  (2300)  151058  
   332   10.7 24.3  0.4  chr1              55371485 55371586  (4206696) C DIRS-1-LTR_DR     LTR/Ngaro              (88)    534     488  151059 *
  2040   14.1 13.0  0.5  chr1              55371586 55371977  (4206305) C TDR13             DNA                   (310)    462      22  151060  
   258   34.0  0.0  1.0  chr1              55372043 55372140  (4206142) C L1-119_DR         LINE/L1              (4948)    329     233  151061  
  2728    6.9 11.1  0.2  chr1              55372148 55372525  (4205757) + hAT-N132_DR       DNA/hAT-Tip100           33    451   (842)  151062  
  1852    7.3  3.2  0.0  chr1              55372526 55372772  (4205510) + HATN8_DR          DNA/Zisupton              1    255     (0)  151063  
  3332    8.8  9.6  3.0  chr1              55372773 55373344  (4204938) + hAT-N132_DR       DNA/hAT-Tip100          445   1053   (240)  151064  
  4087    6.7  0.0  2.6  chr1              55373345 55373897  (4204385) + Gypsy-168-LTR_DR  LTR/Gypsy                 1    539     (0)  151065  
   253   10.5  0.0  0.0  chr1              55373900 55373937  (4204345) + hAT-N132_DR       DNA/hAT-Tip100         1051   1088   (205)  151066 *
   793   19.3  1.7  1.7  chr1              55373913 55374091  (4204191) C DNA8-25_DR        DNA                  (1776)   2191    2013  151067 *
  1383    9.8  4.9  0.0  chr1              55373937 55374139  (4204143) C SINE2-3_DR        SINE/tRNA-V-RTE         (1)    367     155  151068  
   222    3.2  3.2  0.0  chr1              55374113 55374143  (4204139) C SAT-26B_DR        Satellite               (0)    793     762  151069 *
   866   14.2  3.3  2.0  chr1              55374844 55374994  (4203288) + DNA25TWA2_DR      DNA                      21    173   (629)  151070  
   258   20.3  3.4  0.0  chr1              55375003 55375061  (4203221) + DNA25TWA2_DR      DNA                     405    465   (337)  151071 *
  1751   11.0  8.0  0.0  chr1              55375061 55375324  (4202958) + DNA25TWA2_DR      DNA                     518    802     (0)  151072  
   225    7.1  0.0  0.0  chr1              55375300 55375327  (4202955) + EnSpm-N10_DR      DNA/CMC-EnSpm          4108   4135  (5173)  151073 *
   201   15.8  0.0  0.0  chr1              55375444 55375481  (4202801) C EnSpmN1_DR        DNA/CMC-EnSpm          (21)   6560    6523  151074  
  2984    8.0  5.7  3.7  chr1              55375630 55376083  (4202199) C DNA2-2B_DR        DNA                     (1)    928     466  151075  
  2504   13.0 12.8  3.5  chr1              55376085 55376633  (4201649) C LOOPERN4_DR       DNA/Kolobok-T2        (317)    600       3  151076  
   252   27.4 14.3  0.0  chr1              55376641 55376724  (4201558) + TE-X-27_DR        Unknown                 103    198    (14)  151077  
   300   14.1 19.2  0.0  chr1              55376729 55376827  (4201455) C TDR24             DNA                     (2)    442     325  151078 *
   406   20.4  6.8  4.4  chr1              55376815 55376947  (4201335) C DNA2-16_DR        DNA                 (10892)   7159    7024  151079 *
  1355    9.4 18.7  6.3  chr1              55376844 55377126  (4201156) C HE1_DR1           SINE/tRNA-V-RTE        (85)    317       2  151080  
   595   21.7 17.8  0.4  chr1              55376942 55377149  (4201133) C DNAX-25B_DR       DNA/Zisupton         (1040)   2498    2255  151081 *
  1044   11.9 15.6  0.8  chr1              55377158 55377368  (4200914) C TDR24             DNA                   (201)    243       2  151078  
  5590    6.6 13.9  1.2  chr1              55377387 55378256  (4200026) + HATN3B_DR         DNA/hAT-Tip100            1    979     (0)  151082  
  9034    5.5  3.8  1.3  chr1              55378412 55379615  (4198667) + LOOPERN1_DR       DNA/Kolobok-T2            1   1234     (0)  151083  
   215    8.6  2.9  0.0  chr1              55380310 55380344  (4197938) C hAT5-N2_DR        DNA/hAT-hAT5          (108)   2477    2442  151084  
  1009   16.6  2.5  9.9  chr1              55380555 55380835  (4197447) + DNA8-23_DR        DNA                    4451   4712  (2027)  151085 *
  1821   13.8  7.3  1.1  chr1              55380585 55380914  (4197368) + HE1_DR1           SINE/tRNA-V-RTE          23    372    (30)  151086  
   278   21.4 17.0  0.0  chr1              55380818 55380929  (4197353) + Merlin-1_DR       DNA/Merlin             3988   4118  (6409)  151087 *
   314   20.3  0.0  0.0  chr1              55380857 55380930  (4197352) C hAT-N142_DR       DNA/hAT?              (992)    444     371  151088  
   255   19.1  0.0 14.7  chr1              55381205 55381290  (4196992) + L1-58_DR          LINE/L1                 784    858   (992)  151089  
   522   20.6  1.6  8.4  chr1              55381293 55381419  (4196863) + HarbingerN1_DR    DNA/PIF-Harbinger         1    119   (531)  151090  
   481   16.2 10.7  1.4  chr1              55381406 55381520  (4196762) + HarbingerN1_DR    DNA/PIF-Harbinger       468    578    (72)  151091 *
  3441   15.6  6.9  3.7  chr1              55381543 55382226  (4196056) + L1-58_DR          LINE/L1                 859   1563   (287)  151089  
   201   20.3  1.4  1.4  chr1              55382217 55382286  (4195996) + Tx1-13_DR         LINE/L1-Tx1             848    917  (3984)  151092 *
  1218   18.1  2.2  3.3  chr1              55382268 55382542  (4195740) C ZFERV-2N1-I_DR    LTR/ERV1              (909)   6068    5797  151093 *
  2735    9.3  1.1  0.0  chr1              55382301 55382664  (4195618) C SINE2-3_DR        SINE/tRNA-V-RTE         (0)    368       1  151094  
  1396   19.6 12.0 11.4  chr1              55382665 55383027  (4195255) C DNAX-25B_DR       DNA/Zisupton         (1274)   2264    1899  151095 *
  2148    6.9 23.1  0.0  chr1              55382665 55383053  (4195229) C Mariner-N38_DR    DNA/TcMar-Tc1          (39)    508      30  151096  
   767   16.8 10.2  0.0  chr1              55382907 55383073  (4195209) + Kolobok-4_DR      DNA/Kolobok-T2         3318   3501  (3130)  151097 *
  2460    9.5 11.3  0.4  chr1              55383141 55383554  (4194728) C ERV1-N2-LTR_DR    LTR                   (335)    459       1  151098  
  1416   21.1 14.8  2.4  chr1              55383555 55384177  (4194105) + DNA-8-12_DR       DNA/Merlin               34    731     (0)  151099  
  4485    9.3  2.2  1.2  chr1              55384426 55385101  (4193181) + DNA-8-3_DR        DNA/P                     1    683   (480)  151100  
   383    2.3  0.0  0.0  chr1              55385111 55385154  (4193128) + DNA-8-3_DR        DNA/P                  1120   1163     (0)  151101  
   853   19.3  6.0  7.3  chr1              55386119 55386353  (4191929) + DNA-8-23_DR       DNA/hAT                  43    274   (537)  151102  
   792    7.1  0.1  0.1  chr1              55386346 55386454  (4191828) C hAT-N4C_DR        DNA/hAT-Charlie       (201)    204      97  151103 *
   294   26.0  0.0  5.6  chr1              55386357 55386470  (4191812) C ENSPM-6_DR        DNA/CMC-EnSpm       (12963)  19653   19546  151104 *
  9189    3.5  2.4  0.5  chr1              55386458 55387591  (4190691) C TDR8              DNA/PIF-Harbinger       (0)   1155       1  151105  
   255   17.3  6.3  5.0  chr1              55387522 55387554  (4190728) + TDR8B             DNA/hAT-Ac              756    834   (128)  151106 *
   336    8.9  0.0  0.0  chr1              55387555 55387599  (4190683) + Merlin-2_DR       DNA/Merlin             4786   4830  (9091)  151107 *
   848   15.6  2.3  0.2  chr1              55387595 55387766  (4190516) C DNA2-16_DR        DNA                  (4111)  13940   13834  151108  
   493   18.1  8.0  3.0  chr1              55387694 55387818  (4190464) + DNA-8-23_DR       DNA/hAT                 267    397   (414)  151109 *
   982   15.9  8.7  1.6  chr1              55387819 55388048  (4190234) + hAT-N117_DR       DNA/hAT-Tip100            1    246  (2411)  151110  
  3244   13.0  7.7  5.8  chr1              55388062 55388811  (4189471) + hAT-N117_DR       DNA/hAT-Tip100         1894   2657     (0)  151111  
  1844    7.7  3.1  0.4  chr1              55388812 55389071  (4189211) + DNA-8-23_DR       DNA/hAT                 390    656   (155)  151112  
  1505   11.2  2.4  0.0  chr1              55389476 55389724  (4188558) + HATN1_DR          DNA/hAT                 173    427     (0)  151113  
   821   18.2  7.5  6.2  chr1              55389712 55389725  (4188557) + EnSpm-22N2_DR     DNA/CMC-EnSpm          4322   4381  (1166)  151114 *
  1006   13.5  1.6  5.5  chr1              55389726 55389913  (4188369) C SINE2-4_DR        SINE/tRNA-V-RTE       (123)    248      68  151115  
   821   18.2  7.5  6.2  chr1              55389914 55389951  (4188331) + EnSpm-22N2_DR     DNA/CMC-EnSpm          4382   4564   (983)  151114  
  2873    8.0  2.0  2.9  chr1              55390162 55390613  (4187669) + Copia-15_DR-LTR   LTR/Gypsy?                1    448    (17)  151116  
   233   19.3  5.0  5.0  chr1              55390932 55390991  (4187291) + Gypsy-14-I_DR     LTR/Gypsy              4096   4155  (2300)  151117  
   205   11.9  0.0  2.4  chr1              55392491 55392533  (4185749) C EnSpm-N13_DR      DNA/CMC-EnSpm        (4554)  17595   17554  151118  
   259   17.1  1.1  6.0  chr1              55393789 55393875  (4184407) + Zisupton-7_DR     DNA/Zisupton            903    985 (16097)  151119 *
   308    4.9  0.0  0.0  chr1              55393818 55393878  (4184404) + DNA-N43_DR        DNA/TcMar-Fot1          646    706   (348)  151120 *
   753   11.2 18.9  8.9  chr1              55393828 55394033  (4184249) C HE1_DR1           SINE/tRNA-V-RTE       (158)    244      20  151121  
   329   20.2 21.6  5.0  chr1              55393866 55394073  (4184209) + CryptonV-N4_DR    DNA/Crypton-V          7660   7900  (5593)  151122 *
  2794    3.1  0.0  0.0  chr1              55394170 55394489  (4183793) C DNA2-16_DR        DNA                 (12632)   5419    5100  151123  
 12116    2.6  0.0  0.1  chr1              55394490 55395890  (4182392) C DNA-2-4_DR        DNA                     (0)   1399       1  151124  
  2106    5.2  0.0  0.0  chr1              55395891 55396138  (4182144) C EnSpm-N39B_DR     DNA/CMC-EnSpm?        (317)    248       1  151125  
   450   21.0  0.9  0.8  chr1              55397349 55397462  (4180820) C L2-1B_DR          LINE/L2                (12)    996     898  151126  
   442   21.3  9.3  7.5  chr1              55397365 55397547  (4180735) + Zisupton-2_DR     DNA/Zisupton           2852   3037  (2017)  151127 *
   903   15.5  0.0  6.8  chr1              55397587 55397759  (4180523) + TDR13             DNA                     611    772     (0)  151128  
   600   25.0  4.8  4.8  chr1              55397764 55397775  (4180507) C hAT-N22B_DR       DNA/hAT-Ac            (369)   1010     911  151129  
  1453   10.4  0.5  0.5  chr1              55397776 55397978  (4180304) + hATN-28_DRe       DNA/hAT-Charlie           1    203     (0)  151130  
   600   25.0  4.8  4.8  chr1              55397979 55397990  (4180292) C hAT-N22B_DR       DNA/hAT-Ac            (369)    910     784  151129  
   317   16.4  1.6  0.0  chr1              55398061 55398121  (4180161) C L2-1B_DR          LINE/L2               (617)    391     330  151126  
 38165    6.8  1.8  0.4  chr1              55398860 55403853  (4174429) C L2-3_DRe          LINE/L2                 (0)   5068       1  151131  
   760   16.7  0.0  0.0  chr1              55403911 55404042  (4174240) + Kolobok-N16B_DR   DNA/Kolobok?              1    132  (1011)  151132  
   253   16.0  0.0 11.6  chr1              55404042 55404124  (4174158) + Kolobok-N16_DR    DNA/Kolobok?            257    317   (925)  151133 *
   629   13.6  2.8  0.7  chr1              55408101 55408112  (4170170) + Polinton-1N1_DR   DNA/Maverick           3164   3247 (12222)  151134  
   721    8.9  1.6  0.0  chr1              55408113 55408235  (4170047) C L2-3_DRe          LINE/L2                 (8)   5060    4936  151135  
   831   14.3  1.6 16.6  chr1              55408519 55408829  (4169453) + EnSpm-16_DR       DNA/CMC-EnSpm          4726   4996  (4788)  151136  
   583   15.1  0.0  3.4  chr1              55408829 55408951  (4169331) + EnSpm-16_DR       DNA/CMC-EnSpm          6022   6140  (3644)  151137 *
   273    8.1 22.6  0.0  chr1              55408943 55409004  (4169278) C SINE2-3B_DR       SINE/tRNA-V           (266)     85      10  151138 *
  2450   12.0  7.1  1.6  chr1              55409005 55409469  (4168813) C Helitron-N5B_DR   RC/Helitron          (1156)    491       2  151139  
  1371    8.8  0.0  0.5  chr1              55410013 55410206  (4168076) + LTR-11_DR-LTR     LTR                       1    193     (0)  151140  
   240   11.6  0.0  0.0  chr1              55410207 55410249  (4168033) + LTR-11_DR-I       LTR                       1     43     (0)  151141  
   970   12.7 11.5  0.5  chr1              55410250 55410423  (4167859) + LTR-11_DR-LTR     LTR                       1    193     (0)  151142  
   279   27.0  1.4  0.0  chr1              55410607 55410680  (4167602) C hATN-28_DRe       DNA/hAT-Charlie         (5)    198     124  151143 *
   335   25.0  0.0  0.0  chr1              55410616 55410699  (4167583) + DNA2-16_DR        DNA                   13850  13933  (4118)  151144  
   309   27.8  9.7  0.0  chr1              55410700 55410759  (4167523) C hAT-N154_DR       DNA/hAT-Tip100       (1068)    327     170  151145  
   955   14.9  3.9  1.0  chr1              55411286 55411488  (4166794) C HE1_DR1           SINE/tRNA-V-RTE        (18)    384     176  151146  
   928   26.8  7.9  7.0  chr1              55411298 55411536  (4166746) + DNA8-23_DR        DNA                    1710   2030  (4709)  151147 *
   931    5.0  2.9  0.0  chr1              55411537 55411676  (4166606) + DNA11TA1_DR       DNA/CMC-EnSpm            60    203     (0)  151148  
  1079    7.3  0.0  6.7  chr1              55411677 55411852  (4166430) C HE1_DR1           SINE/tRNA-V-RTE       (226)    176      12  151149  
   928   26.8  7.9  7.0  chr1              55411677 55411851  (4166431) + DNA8-23_DR        DNA                    2031   2268  (4471)  151147 *
   345    7.8  0.0  0.0  chr1              55412246 55412296  (4165986) + HarbingerN1_DR    DNA/PIF-Harbinger         1     51   (599)  151150  
   290   10.0  0.0  0.0  chr1              55412304 55412343  (4165939) + HarbingerN1_DR    DNA/PIF-Harbinger       154    193   (457)  151151  
  1789   10.3  7.7  0.3  chr1              55412345 55412643  (4165639) + HarbingerN1_DR    DNA/PIF-Harbinger       308    629    (21)  151152  
   527    8.9  3.8  0.0  chr1              55412644 55412722  (4165560) + TDR8B             DNA/hAT-Ac                1     82   (881)  151153  
   587   18.1  0.0  3.1  chr1              55412737 55412867  (4165415) C hAT-N157_DR       DNA/hAT-Ac            (903)    654     528  151154  
  1209   15.1  7.5  2.9  chr1              55412876 55413168  (4165114) + TDR8B             DNA/hAT-Ac              501    806   (157)  151155  
  2085   10.7  0.6  2.4  chr1              55413170 55413503  (4164779) C Harbinger-N10_DR  DNA/PIF-Harbinger       (0)    328       1  151156  
   989    8.4  3.2  0.6  chr1              55413538 55413692  (4164590) + TDR8B             DNA/hAT-Ac              805    963     (0)  151157  
   220   23.3  0.0  5.8  chr1              55414576 55414648  (4163634) C DNAX-23_DR        DNA                 (10660)   1141    1073  151158 *
  1163    5.9  0.1  0.1  chr1              55414598 55414759  (4163523) + hAT-N4C_DR        DNA/hAT-Charlie          45    205   (200)  151159  
  1254    6.1  8.3  0.0  chr1              55414767 55414946  (4163336) C SINE2-1B_DR       SINE/tRNA               (3)    195       1  151160  
   537   20.4  5.7  3.0  chr1              55414947 55415135  (4163147) + hAT-N175_DR       DNA/hAT-hAT5             34    227   (483)  151161  
  1429    9.6  2.5  1.8  chr1              55415153 55415427  (4162855) C L2-3_DRe          LINE/L2                 (1)   5067    4791  151162  
   489   12.9 10.5  6.5  chr1              55415455 55415587  (4162695) + TDR13E            DNA                     318    455   (225)  151163  
   643   18.6 13.1  0.0  chr1              55415658 55415802  (4162480) + DNA-X-2_DR        DNA                     593    756    (60)  151164  
  1826   11.1  1.7 15.6  chr1              55416482 55416520  (4161762) C hAT-N45C_DR       DNA/hAT?               (36)   1201    1091  151165  
  1841   10.0  7.6  0.0  chr1              55416521 55416811  (4161471) + DNA-1-5_DR        DNA                     425    737    (11)  151166  
   495   17.6  4.8 12.9  chr1              55416811 55416964  (4161318) C SAT-16_DR         Satellite             (331)    278      86  151167 *
  1826   11.1  1.7 15.6  chr1              55416812 55416896  (4161386) C hAT-N45C_DR       DNA/hAT?               (36)   1090     837  151165  
   621    8.4  0.0  0.0  chr1              55416965 55417047  (4161235) C hAT-N45C_DR       DNA/hAT?              (318)    919     837  151168  
   495   17.6  4.8 12.9  chr1              55417048 55417107  (4161175) C SAT-16_DR         Satellite             (331)     85       9  151167  
   468    9.9  0.0  0.0  chr1              55417110 55417180  (4161102) C hAT-N45_DR        DNA/hAT?              (865)     71       1  151169  
   228   18.9  1.9  1.9  chr1              55418486 55418539  (4159743) C TDR13D            DNA                   (404)    358     305  151170  
   303   25.6  1.3  0.0  chr1              55419884 55419961  (4158321) + hATN-28_DRe       DNA/hAT-Charlie           6     84   (119)  151171 *
   321   25.0  0.0  0.0  chr1              55419893 55419976  (4158306) + DNA2-16_DR        DNA                   13850  13933  (4118)  151172  
   298   27.8  9.7  0.0  chr1              55419977 55420036  (4158246) C hAT-N154_DR       DNA/hAT-Tip100       (1068)    327     170  151173  
  2256   13.8  3.8  0.9  chr1              55421303 55421754  (4156528) C Copia-15_DR-LTR   LTR/Gypsy?              (0)    465       1  151174  
   202   20.0  0.0  3.6  chr1              55424145 55424201  (4154081) C Polinton-1_DR     DNA/Maverick          (724)  17761   17707  151175  
   240    9.0  1.4  8.8  chr1              55425456 55425528  (4152754) + EnSpm-N34_DR      DNA/CMC-EnSpm           342    409   (681)  151176 *
   467   12.2 26.4  0.9  chr1              55425484 55425665  (4152617) C Helitron-2_DR     RC/Helitron          (3730)  23682   23455  151177 *
   652   13.7 20.4  2.5  chr1              55425509 55425704  (4152578) C HE1_DR1           SINE/tRNA-V-RTE       (157)    245      20  151178  
   351   23.5 15.2  7.0  chr1              55425537 55425760  (4152522) + CryptonV-N4_DR    DNA/Crypton-V          7660   7900  (5593)  151179 *
   895   15.6 20.4  1.8  chr1              55425595 55425874  (4152408) C DNA9-3_DR         DNA/MULE-MuDR?       (1611)   9768    9438  151180  
   301   26.7  2.3  3.5  chr1              55425723 55425868  (4152414) + Zisupton-7_DR     DNA/Zisupton          12236  12379  (4703)  151181 *
   625    1.4  0.0  0.0  chr1              55425869 55425942  (4152340) + HATN5_DR          DNA/hAT-Ac                1     74  (1082)  151182  
   631    8.6  6.2  7.1  chr1              55425960 55426072  (4152210) + HATN5_DR          DNA/hAT-Ac              327    438   (718)  151183  
  4222    2.8  3.7  0.0  chr1              55426078 55426620  (4151662) + HATN5_DR          DNA/hAT-Ac              594   1156     (0)  151184  
  1927    4.9  0.0  2.3  chr1              55426740 55427008  (4151274) C Gypsy134-I_DR     LTR/Gypsy            (5499)    263       1  151185  
  9338    2.1  0.3  2.5  chr1              55427009 55428235  (4150047) C Gypsy134-LTR_DR   LTR/Gypsy               (0)   1201       1  151185  
   365   19.0  4.5  3.0  chr1              55429440 55429551  (4148731) C L2-1B_DR          LINE/L2                 (5)   1003     898  151186  
   338   20.5 11.7  7.5  chr1              55429458 55429636  (4148646) + Zisupton-2_DR     DNA/Zisupton           2852   3037  (2017)  151187 *
   796   16.8  0.0  9.9  chr1              55429676 55429853  (4148429) + TDR13             DNA                     611    772     (0)  151188  
   297   16.4  1.6  0.0  chr1              55429954 55430014  (4148268) C L2-1B_DR          LINE/L2               (617)    391     330  151186  
   702   17.4  0.0  0.0  chr1              55430788 55430919  (4147363) + Kolobok-N16B_DR   DNA/Kolobok?              1    132  (1011)  151189  
   212   13.0  0.0 12.5  chr1              55430919 55430997  (4147285) + Kolobok-N16_DR    DNA/Kolobok?            260    317   (925)  151190 *
   632   12.0 21.2  2.4  chr1              55435180 55435358  (4142924) C HE1_DR1           SINE/tRNA-V-RTE       (171)    231      20  151191  
   285   25.0 17.3  3.8  chr1              55435191 55435398  (4142884) + CryptonV-N4_DR    DNA/Crypton-V          7660   7894  (5599)  151192 *
   308   27.7 12.7  3.1  chr1              55435250 55435454  (4142828) C DNA9-3_DR         DNA/MULE-MuDR?       (1612)   9767    9544  151193 *
   335   16.9  0.0  5.6  chr1              55435374 55435467  (4142815) C Zisupton-7_DR     DNA/Zisupton         (5627)  11455   11367  151194 *
   480   12.5  1.9  0.4  chr1              55435375 55435385  (4142897) + EnSpm-N14_DR      DNA/CMC-EnSpm          3570   3647   (933)  151195  
   374   16.3  1.1  3.2  chr1              55435386 55435452  (4142830) + Helitron-2_DR     RC/Helitron            6028   6092 (21320)  151196  
 12936    3.5  0.1  0.0  chr1              55435453 55437037  (4141245) C Mariner-7_DR      DNA/TcMar-Tc1           (0)   1587       1  151197  
   201   25.2  5.0  1.9  chr1              55437882 55437982  (4140300) + ENSPM-6_DR        DNA/CMC-EnSpm         22380  22483 (10133)  151198 *
   335   25.4  0.5  0.2  chr1              55437883 55437986  (4140296) + DNA2-16_DR        DNA                   13850  13933  (4118)  151199  
   309   27.8  9.7  0.0  chr1              55437903 55438046  (4140236) C hAT-N154_DR       DNA/hAT-Tip100       (1068)    327     170  151200 *
   352   21.6 11.1  8.1  chr1              55438654 55438834  (4139448) + Zisupton-2_DR     DNA/Zisupton           2852   3037  (2017)  151201  
   800   16.8  0.0  8.0  chr1              55438874 55439048  (4139234) + TDR13             DNA                     611    772     (0)  151202  
   281   16.7  1.7  0.0  chr1              55439150 55439209  (4139073) C L2-1B_DR          LINE/L2               (618)    390     330  151203  
   603   15.2  4.8  0.8  chr1              55439983 55440108  (4138174) + Kolobok-N16_DR    DNA/Kolobok?              1    131  (1111)  151204  
   209   20.6  0.0 12.2  chr1              55440108 55440190  (4138092) + Kolobok-N16B_DR   DNA/Kolobok?            384    457   (686)  151205 *
   477   23.7  0.0  0.0  chr1              55444239 55444335  (4133947) + EnSpm-N48B_DR     DNA/CMC-EnSpm           764    860  (6099)  151206  
   242   24.7  1.6  7.5  chr1              55444368 55444494  (4133788) C Copia-30_DR-LTR   LTR/Gypsy?             (27)    447     328  151207  
   569   21.1  8.8  3.1  chr1              55444906 55445086  (4133196) C DNA-8-16_DR       DNA/hAT-hobo?         (246)   1645    1455  151208  
  4949    2.2  0.0  0.0  chr1              55445090 55445675  (4132607) C DNA25TWA2_DR      DNA                     (0)    802     217  151209  
  9620    1.9  0.0  0.0  chr1              55445676 55446813  (4131469) + ERV1-5_DR-LTR     LTR/ERV1                  1   1138     (0)  151210  
  1838    2.7  0.0  0.0  chr1              55446814 55447033  (4131249) C DNA25TWA2_DR      DNA                   (582)    220       1  151211  
   633   22.5  4.2  2.3  chr1              55447016 55447043  (4131239) + EnSpm-N36_DR      DNA/CMC-EnSpm           968   1185  (2040)  151212 *
  1291    9.7  0.0  0.0  chr1              55447044 55447229  (4131053) + HATN4_DR          DNA/hAT-Charlie           7    192     (0)  151213  
  2740    8.9  0.7  1.2  chr1              55447261 55447670  (4130612) C hAT-N65_DR        DNA/hAT-Ac              (0)    820     413  151214  
  6683    2.7  8.4  0.1  chr1              55447672 55448547  (4129735) C hAT-N34_DR        DNA/hAT-Ac              (0)    949       1  151215  
  2600    9.0  1.6  3.8  chr1              55448548 55448975  (4129307) C hAT-N65_DR        DNA/hAT-Ac            (401)    419       1  151216  
   214   14.0 14.0  0.0  chr1              55448993 55449049  (4129233) C Nimb-6_DR         LINE/I                  (5)   5362    5298  151217  
   205   23.4  0.0  5.5  chr1              55449295 55449371  (4128911) C Copia-30_DR-LTR   LTR/Gypsy?            (376)     98      26  151218  
   400   21.6  0.9  0.8  chr1              55450600 55450713  (4127569) C L2-1B_DR          LINE/L2                (12)    996     898  151219  
   368   21.9  9.3  7.5  chr1              55450616 55450798  (4127484) + Zisupton-2_DR     DNA/Zisupton           2852   3037  (2017)  151220 *
   824   15.8  2.5  1.2  chr1              55450838 55450997  (4127285) + TDR13             DNA                     611    772     (0)  151221  
   307   14.8  1.6  0.0  chr1              55451098 55451158  (4127124) C L2-1B_DR          LINE/L2               (617)    391     330  151219  
   709   16.0  0.0  0.8  chr1              55451939 55452070  (4126212) + Kolobok-N16_DR    DNA/Kolobok?              1    131  (1111)  151222  
   212   13.8  0.0 12.4  chr1              55452070 55452153  (4126129) + Kolobok-N16_DR    DNA/Kolobok?            260    317   (925)  151223 *
  9181    3.6  0.1  0.4  chr1              55454981 55456128  (4122154) C Harbinger3N_DR    DNA/PIF-Harbinger       (0)   1144       1  151224  
   601   14.3  2.8  0.7  chr1              55457158 55457169  (4121113) + Polinton-1N1_DR   DNA/Maverick           3164   3247 (12222)  151225  
   676   10.6  1.6  0.0  chr1              55457170 55457292  (4120990) C L2-3_DRe          LINE/L2                 (8)   5060    4936  151226  
   838   17.3  0.3 12.8  chr1              55457582 55457879  (4120403) C DNA6-9B_DR        DNA/hAT-hAT5          (271)    793     529  151227  
   597   14.3  0.0  3.4  chr1              55457889 55458011  (4120271) + EnSpm-16_DR       DNA/CMC-EnSpm          6022   6140  (3644)  151228  
   298    6.5 22.6  0.0  chr1              55458003 55458064  (4120218) C SINE2-3B_DR       SINE/tRNA-V           (266)     85      10  151229 *
  2684   11.7  3.8  1.6  chr1              55458065 55458544  (4119738) C Helitron-N5B_DR   RC/Helitron          (1156)    491       2  151230  
  1454    5.7  0.5  0.0  chr1              55459088 55459279  (4119003) + LTR-11_DR-LTR     LTR                       1    193     (0)  151231  
   268    7.0  0.0  0.0  chr1              55459280 55459322  (4118960) + LTR-11_DR-I       LTR                       1     43     (0)  151232  
   996   11.6 11.5  0.5  chr1              55459323 55459496  (4118786) + LTR-11_DR-LTR     LTR                       1    193     (0)  151233  
   349   25.1  0.1  0.0  chr1              55459680 55459772  (4118510) C TDR19             DNA/hAT-Charlie         (5)    198     101  151234  
   323   27.5  9.4  0.0  chr1              55459689 55459826  (4118456) C hAT-N154_DR       DNA/hAT-Tip100       (1068)    327     177  151235 *
   934   14.3  2.3  0.0  chr1              55460360 55460534  (4117748) C HE1_DR1           SINE/tRNA-V-RTE        (18)    384     206  151236  
   912   18.7  2.4  3.2  chr1              55460366 55460614  (4117668) C Helitron-2_DR     RC/Helitron          (3591)  23821   23575  151237 *
   834   24.3  8.1 14.5  chr1              55460372 55460963  (4117319) + DNA8-23_DR        DNA                    1710   2268  (4471)  151238 *
  1066    7.3  0.6  6.7  chr1              55460790 55460964  (4117318) C HE1_DR1           SINE/tRNA-V-RTE       (226)    176      12  151239  
   369    5.9  0.0  0.0  chr1              55461358 55461408  (4116874) + HarbingerN1_DR    DNA/PIF-Harbinger         1     51   (599)  151240  
   290   10.0  0.0  0.0  chr1              55461416 55461455  (4116827) + HarbingerN1_DR    DNA/PIF-Harbinger       154    193   (457)  151241  
  1863    9.0  7.7  0.3  chr1              55461457 55461755  (4116527) + HarbingerN1_DR    DNA/PIF-Harbinger       308    629    (21)  151242  
   527    8.9  3.8  0.0  chr1              55461756 55461834  (4116448) + TDR8B             DNA/hAT-Ac                1     82   (881)  151243  
   580   14.6  0.0 12.7  chr1              55461843 55461975  (4116307) + hAT-N142_DR       DNA/hAT?               1050   1167   (269)  151244  
  1291   15.5  7.6  2.3  chr1              55461984 55462274  (4116008) + TDR8B             DNA/hAT-Ac              501    806   (157)  151245  
  2251   10.4  0.6  1.8  chr1              55462276 55462607  (4115675) C Harbinger-N10_DR  DNA/PIF-Harbinger       (0)    328       1  151246  
  1065    7.8  3.2  0.6  chr1              55462642 55462796  (4115486) + TDR8B             DNA/hAT-Ac              805    963     (0)  151247  
   204   10.7  0.0  0.0  chr1              55462797 55462824  (4115458) + HarbingerN1_DR    DNA/PIF-Harbinger       623    650     (0)  151248  
   258   25.4  0.0  4.8  chr1              55463663 55463749  (4114533) + DNA8-26_DR        DNA                    1550   1632  (2898)  151249 *
   350   22.2  6.0  6.6  chr1              55463675 55463857  (4114425) + hAT-N154_DR       DNA/hAT-Tip100          160    341  (1054)  151250 *
  1229    6.1  0.1  0.1  chr1              55463702 55463863  (4114419) + hAT-N4C_DR        DNA/hAT-Charlie          45    205   (200)  151251  
  1406    6.0  7.1  0.0  chr1              55463871 55464054  (4114228) C SINE2-1B_DR       SINE/tRNA               (1)    197       1  151252  
   681   21.7  4.7  1.8  chr1              55464055 55464262  (4114020) + hAT-N175_DR       DNA/hAT-hAT5             34    247   (463)  151253  
  1589    9.5  1.4  1.8  chr1              55464284 55464561  (4113721) C L2-3_DRe          LINE/L2                 (1)   5067    4791  151254  
   502   14.2  9.2  5.7  chr1              55464559 55464721  (4113561) + TDR13E            DNA                     318    455   (225)  151255 *
   574   15.4 21.1  0.0  chr1              55464794 55464916  (4113366) + DNA-X-2_DR        DNA                     593    741    (75)  151256  
   201   23.5  0.0  2.0  chr1              55465435 55465486  (4112796) C EnSpm-N13_DR      DNA/CMC-EnSpm        (3769)  18380   18330  151257  
  1677   13.4 10.0 10.0  chr1              55465675 55466073  (4112209) C hAT-N45C_DR       DNA/hAT?                (2)   1235     837  151258  
   402   20.4  7.7 10.8  chr1              55465987 55466075  (4112207) C SAT-16_DR         Satellite               (8)    601     474  151259 *
   423   11.0  0.0  0.0  chr1              55466076 55466148  (4112134) C hAT-N45C_DR       DNA/hAT?              (328)    909     837  151258  
   402   20.4  7.7 10.8  chr1              55466149 55466206  (4112076) C SAT-16_DR         Satellite               (8)    473     388  151259  
   215   16.1  1.6  3.2  chr1              55466638 55466653  (4111629) + Zisupton-6_DR     DNA/Zisupton           1192   1227 (20889)  151260  
   217    7.9  0.0  0.0  chr1              55466654 55466691  (4111591) C EnSpm-N34_DR      DNA/CMC-EnSpm         (667)    423     386  151261  
   214   12.0  0.0  4.0  chr1              55466656 55466707  (4111575) C Zisupton-6_DR     DNA/Zisupton        (13405)   8711    8662  151262 *
   246   18.9  1.9  1.9  chr1              55467556 55467609  (4110673) C TDR13D            DNA                   (404)    358     305  151263  
   318   30.4  9.5  0.0  chr1              55468945 55469102  (4109180) + Helitron-2_DR     RC/Helitron            9366   9538 (17874)  151264 *
   361   25.0  0.0  0.0  chr1              55468966 55469049  (4109233) + DNA2-16_DR        DNA                   13850  13933  (4118)  151265  
   353   27.8  9.7  0.0  chr1              55469050 55469109  (4109173) C hAT-N154_DR       DNA/hAT-Tip100       (1068)    327     170  151266  
  8344    4.5  1.4  1.0  chr1              55470388 55471467  (4106815) + HARBINGERN3B_DR   DNA/PIF-Harbinger         1   1084     (0)  151267  
  2460   13.7  2.6  1.5  chr1              55471472 55471931  (4106351) C Copia-15_DR-LTR   LTR/Gypsy?              (0)    465       1  151268  
  1572   14.9  8.4  3.6  chr1              55473490 55473836  (4104446) C DNA9TA1_DR        DNA/CMC-EnSpm        (2022)   1311     949  151269  
   619    9.7  1.1  1.1  chr1              55473753 55473846  (4104436) C hAT-N35D_DR       DNA/hAT-Ac            (859)    660     567  151270 *
   233    6.5  0.0  0.0  chr1              55475581 55475611  (4102671) C Tx1-25_DR         LINE/L1-Tx1          (4465)    977     947  151271  
   204    9.7  0.0 11.5  chr1              55475612 55475638  (4102644) + HATN17_DR         DNA/hAT-Tip100         1099   1150   (397)  151272  
   287   28.4  0.0  1.1  chr1              55476214 55476309  (4101973) C Kolobok-N10_DR    DNA/Kolobok             (0)    643     549  151273  
   482   22.7 17.1  0.4  chr1              55476382 55476580  (4101702) C Kolobok-N10_DR    DNA/Kolobok           (411)    232       1  151273  
   300   24.5  0.0  6.4  chr1              55477174 55477184  (4101098) C EnSpm-N36B_DR     DNA/CMC-EnSpm        (1016)   2400    2395  151274  
  1631    4.7  0.0  0.0  chr1              55477185 55477377  (4100905) + TDR3              DNA/hAT-Charlie           1    193     (0)  151275  
   238   33.7  0.0  0.0  chr1              55477257 55477268  (4101014) + L1-60_DR          LINE/L1                 281    375  (5302)  151276 *
   216   24.2  1.6  1.6  chr1              55477322 55477384  (4100898) C EnSpm-N10_DR      DNA/CMC-EnSpm        (3249)   6059    5997  151277  
  1909   13.4  1.4  2.5  chr1              55477426 55477793  (4100489) C DNA4-1B_DR        DNA/Sola-2              (0)    614     251  151278  
   201   14.6  9.8  0.0  chr1              55477794 55477834  (4100448) + tRNA-Ser-TCY      tRNA                     36     80     (5)  151279 *
  1188   13.6  1.5  1.5  chr1              55477811 55478012  (4100270) + SINE2-4_DR        SINE/tRNA-V-RTE         166    367     (4)  151280  
   980   14.7  2.8  1.1  chr1              55477858 55478036  (4100246) + DNA8-25_DR        DNA                    2014   2195  (1772)  151281 *
   679   21.6  2.1  6.5  chr1              55477901 55478093  (4100189) + CryptonV-2_DR     DNA/Crypton-V         21036  21220   (591)  151282 *
   541   20.6 13.3  3.0  chr1              55478010 55478039  (4100243) C Helitron-1_DR     RC/Helitron         (15364)  10936   10817  151283 *
   964    9.7  7.1  0.0  chr1              55478040 55478194  (4100088) C DNA4-1B_DR        DNA/Sola-2            (403)    211      46  151278  
   541   20.6 13.3  3.0  chr1              55478195 55478219  (4100063) C Helitron-1_DR     RC/Helitron         (15364)  10816   10706  151283  
   691   18.1 14.3  5.2  chr1              55479939 55480310  (4097972) + DNA-5-8B_DR       DNA/hAT-hAT5              5    367   (115)  151284  
  1216    0.7  0.0  0.0  chr1              55480360 55480494  (4097788) C HE2_DR            SINE/tRNA-V-RTE         (1)    362     228  151285  
   207   25.0 14.3  0.0  chr1              55480494 55480577  (4097705) + hAT-N171_DR       DNA/hAT-hAT5            667    762     (0)  151286 *
  1140    5.3  0.7  0.7  chr1              55480495 55480510  (4097772) + hAT-N167B_DR      DNA/hAT-Charlie        1246   1396   (177)  151287  
   632   18.8 25.9  1.0  chr1              55481443 55481839  (4096443) + TDR7              DNA                       3    497    (44)  151288  
   798   28.6  3.0  0.0  chr1              55483652 55483854  (4094428) C HarbingerN4_DR    DNA/PIF-Harbinger      (32)    828     620  151289  
   477   23.6 15.5  2.6  chr1              55483968 55484206  (4094076) C HarbingerN4_DR    DNA/PIF-Harbinger     (591)    269       1  151289  
   310   23.1  9.3  1.9  chr1              55484316 55484412  (4093870) + Kolobok-N15_DR    DNA/Kolobok               3    106   (806)  151290  
   687   17.3  2.9 10.5  chr1              55484416 55484589  (4093693) C hAT-N34B_DR       DNA/hAT-Ac              (0)    842     681  151291 *
  4212   13.3  2.2 16.1  chr1              55484472 55485476  (4092806) + hAT-N48_DR        DNA/hAT-Ac              204   1088   (575)  151292  
   577   20.8 14.1  2.2  chr1              55485487 55485692  (4092590) C Kolobok-N15_DR    DNA/Kolobok           (682)    230       1  151293  
   214   22.2  0.0  0.0  chr1              55486148 55486158  (4092124) + L1-60_DR          LINE/L1                 281    291  (5386)  151294  
   754    6.8  0.0 33.3  chr1              55486159 55486334  (4091948) + hAT-N66B_DR       DNA/hAT-Charlie           1    132    (63)  151295  
   282   17.5 29.7  1.6  chr1              55486586 55486730  (4091552) C TDR19             DNA/hAT-Charlie        (30)    375     191  151296  
   319   19.1 27.0  0.0  chr1              55487244 55487358  (4090924) + ASAT_CY           Satellite                 5    150   (112)  151297  
  1815    9.4  8.2  0.0  chr1              55488605 55488871  (4089411) C MuDR-N2_DR        DNA/MULE-MuDR           (0)    323      35  151298  
   974   19.8 13.6  0.0  chr1              55489319 55489561  (4088721) C HarbingerN7_DR    DNA/PIF-Harbinger      (69)    409     134  151299  
   206   24.2  2.1  2.1  chr1              55489931 55490023  (4088259) + L1-56_DR          LINE/L1                4793   4885    (97)  151300 *
   208   24.0  0.0  0.0  chr1              55489952 55490026  (4088256) C DNA-N43_DR        DNA/TcMar-Fot1        (306)    748     674  151301 *
   242   19.1  0.0  1.5  chr1              55489961 55490029  (4088253) C HATN11B_DR        DNA/hAT               (195)    495     428  151302 *
   260   15.9  0.0  0.0  chr1              55489979 55490044  (4088238) + EnSpm-7_DR        DNA/CMC-EnSpm          7122   7197  (3837)  151303  
  1033   13.6 20.1  2.4  chr1              55490256 55490504  (4087778) + TE-X-16_DR        DNA/Crypton-A             1    292    (61)  151304  
  1077    9.1  0.0  6.8  chr1              55490512 55490700  (4087582) C hAT-N25B_DR       DNA/hAT-Ac              (0)    720     544  151305  
   422   12.0  3.5  2.3  chr1              55490708 55490791  (4087491) C hAT-N25_DR        DNA/hAT-Ac            (285)    544     460  151306  
  2326   14.5 10.8  0.6  chr1              55490792 55491228  (4087054) + DNA-1-3B_DR       DNA/PIF-Harbinger         1    481   (282)  151307  
   382   12.9  0.0  3.2  chr1              55491230 55491293  (4086989) C HATN1_DR          DNA/hAT                 (0)    427     366  151308  
   285   19.2  0.8  0.0  chr1              55491296 55491353  (4086929) + DNA-1-3_DR        DNA/PIF-Harbinger       794    837     (0)  151309  
  1718   11.3 11.2 10.1  chr1              55491354 55491746  (4086536) C hAT-N25B_DR       DNA/hAT-Ac            (323)    397       1  151305  
   205   11.8  2.9  0.0  chr1              55491721 55491754  (4086528) C hAT-N61_DR        DNA/hAT-Tip100        (322)    203     169  151310 *
   565   25.2 17.8  3.8  chr1              55492874 55493199  (4085083) C DNA-X-8_DR        DNA                   (512)    400      31  151311  
   254   20.8  4.2  0.0  chr1              55493467 55493538  (4084744) + CryptonV-1_DR     DNA/Crypton-V         14558  14632  (3241)  151312  
   202   20.5  0.0 10.8  chr1              55493473 55493554  (4084728) C IS3EU-5_DR        DNA/IS3EU            (2476)   5812    5739  151313 *
   352   11.6  7.0  2.7  chr1              55494323 55494393  (4083889) C Rex1-31_DRe       LINE/Rex-Babar         (18)   3515    3442  151314  
  2758   13.6 24.5  1.3  chr1              55495213 55495840  (4082442) + TDR13             DNA                       1    772     (0)  151315  
   241   20.8  0.0  0.0  chr1              55497618 55497665  (4080617) C Kolobok-N13_DR    DNA                   (296)    163     116  151316  
  1108   10.0  0.6  0.0  chr1              55497702 55497861  (4080421) + SINE2-4_DR        SINE/tRNA-V-RTE         113    273    (98)  151317  
   897   17.3  0.0  3.5  chr1              55497862 55497879  (4080403) C DNA6-6_DR         DNA                  (4201)   7078    6907  151318 *
  1026   17.2  0.5  0.0  chr1              55497863 55498047  (4080235) + Tc1-1_DR          DNA/TcMar-Tc1           318    503  (1122)  151319  
  1900   19.2  7.9  0.0  chr1              55498048 55498454  (4079828) C DNA-X-2B_DR       DNA                     (0)    439       1  151320  
   548   14.0 11.2  0.0  chr1              55498458 55498562  (4079720) + Tc1-1_DR          DNA/TcMar-Tc1           500    616  (1009)  151321  
  3951   11.8  6.3  2.1  chr1              55498563 55499248  (4079034) + DNA-5-1B_DR       DNA/hAT-Tip100            1    714     (0)  151322  
   532   12.9  5.9  0.0  chr1              55499267 55499351  (4078931) + Tc1-1_DR          DNA/TcMar-Tc1           632    721   (904)  151323  
  1377   12.9  8.4  6.5  chr1              55499360 55499632  (4078650) + Tc1-1_DR          DNA/TcMar-Tc1           848   1125   (500)  151324  
  9227    1.9  0.7  0.3  chr1              55499634 55500713  (4077569) C HARBINGERN3B_DR   DNA/PIF-Harbinger       (0)   1084       1  151325  
  1108   11.6 24.9  3.0  chr1              55500714 55500957  (4077325) + Tc1-1_DR          DNA/TcMar-Tc1          1126   1422   (203)  151326  
   271    8.2 36.5  1.0  chr1              55500961 55501034  (4077248) C Tc1-1_DR          DNA/TcMar-Tc1        (1525)    100       1  151327  
  1217    9.8 27.9  0.9  chr1              55502044 55502301  (4075981) C hAT-N86_DR        DNA/hAT-Ac             (70)    474     148  151328  
   234   28.9  2.6  0.0  chr1              55502291 55502305  (4075977) C ZFERV-2N1-I_DR    LTR/ERV1              (955)   6022    5945  151329 *
   282   22.9  3.3  0.0  chr1              55502306 55502366  (4075916) C EnSpm-N11_DR      DNA/CMC-EnSpm        (1575)   3778    3716  151330 *
   619   17.1 28.6  0.0  chr1              55502327 55502501  (4075781) C DNA8-25_DR        DNA                  (1845)   2122    1898  151331 *
   652   16.0 25.1  0.5  chr1              55502352 55502363  (4075919) C EnSpm-N10_DR      DNA/CMC-EnSpm        (5737)   3571    3494  151332  
   740    7.6 20.2  0.0  chr1              55502364 55502482  (4075800) C HE1_DR1           SINE/tRNA-V-RTE       (227)    175      33  151333 *
  1686   19.1 11.6  1.9  chr1              55502384 55502516  (4075766) C Helitron-2_DR     RC/Helitron          (3880)  23532   23071  151334  
   725   10.6 18.5  2.6  chr1              55502483 55502498  (4075784) C SINE2-3B_DR       SINE/tRNA-V           (175)    176      21  151335 *
   652   16.0 25.1  0.5  chr1              55502499 55502514  (4075768) C EnSpm-N10_DR      DNA/CMC-EnSpm        (5737)   3493    3369  151332  
  2046    9.4  2.1  0.3  chr1              55502517 55502805  (4075477) C SINE2-4_DR        SINE/tRNA-V-RTE         (6)    365      72  151336  
   358   19.3 20.7  0.4  chr1              55502834 55503021  (4075261) C DNA-N46_DR        DNA                    (36)    501     416  151337  
   288   14.8  5.6  0.0  chr1              55503074 55503127  (4075155) + hAT-N198_DR       DNA/hAT-Charlie        1268   1324    (75)  151338  
  3364   13.2 19.6  2.2  chr1              55503839 55504649  (4073633) + hAT-N34_DR        DNA/hAT-Ac                1    949     (0)  151339  
   380   11.8  2.6  0.0  chr1              55505540 55505615  (4072667) + DNAX-16_DR        DNA                     271    348    (75)  151340  
   201   26.8  0.0  0.0  chr1              55505698 55505724  (4072558) + CryptonV-N5_DR    DNA/Crypton-V          7505   7550 (16987)  151341  
   201    9.7  0.0  0.0  chr1              55505725 55505755  (4072527) + Gypsy-198_DR-LTR  LTR/Gypsy              1137   1167    (65)  151342  
   201   26.8  0.0  0.0  chr1              55505756 55505768  (4072514) + CryptonV-N5_DR    DNA/Crypton-V          7551   7575 (16962)  151341  
   228    9.1  0.0 17.5  chr1              55506366 55506379  (4071903) + Mariner-N2_DR     DNA/TcMar              1288   1344  (2622)  151343  
   288    1.6  5.2  0.0  chr1              55506386 55506431  (4071851) C DNAX-23_DR        DNA                  (1415)  10386   10346  151344  
  4437    7.2 20.1  1.8  chr1              55506432 55507231  (4071051) + HATN16_DR         DNA/hAT-Charlie           1    944     (0)  151345  
   760   24.2 19.9  0.0  chr1              55507232 55507328  (4070954) C Penelope-1_DR     LINE/Penelope         (553)   3893    3733  151346 *
  1742   17.3  4.7  9.6  chr1              55507078 55507230  (4071052) + DNA9-3_DR         DNA/MULE-MuDR?         1211   1674  (9700)  151347  
  2263    5.2  4.2  2.1  chr1              55507231 55507563  (4070719) C HE2_DR            SINE/tRNA-V-RTE        (22)    341       2  151348  
   212   16.4  0.0 15.9  chr1              55507904 55507983  (4070299) + Mariner-N19_DR    DNA/TcMar-ISRm11        425    493   (993)  151349  
  8937    6.4 12.2  0.3  chr1              55507990 55509287  (4068995) C TZF28B            DNA/TcMar-Tc1         (161)   1453       1  151350  
   680   11.5  5.2  2.9  chr1              55509171 55509304  (4068978) C EnSpm-6N1_DR      DNA/CMC-EnSpm        (4650)   4586    4450  151351 *
   236   34.4  0.6  4.2  chr1              55511153 55511325  (4066957) C MuDR-2_DR         DNA/MULE-MuDR       (12781)  11152   10986  151352 *
  2094   17.9  6.3  1.4  chr1              55511244 55511718  (4066564) C hAT-N203_DR       DNA/hAT-Tip100       (3986)   1555    1058  151353  
  3759    7.1 10.7  4.5  chr1              55511719 55512363  (4065919) C hAT-32N1B_DR      DNA/hAT-Charlie         (0)    683       1  151354  
   683   22.5 12.5  2.9  chr1              55512368 55512623  (4065659) C piggyBac-N5C_DR   DNA/PiggyBac?         (105)   2206    1927  151355  
   300    8.5  4.3  0.0  chr1              55513707 55513753  (4064529) C L2-5_DRe          LINE/L2                (21)   2206    2158  151356  
   203   31.8  0.0  3.5  chr1              55513752 55513839  (4064443) C DNA2-13_DR        DNA                  (1375)   4523    4439  151357 *
   272   17.9  2.9  4.3  chr1              55513754 55513770  (4064512) C hAT-N127_DR       DNA/hAT-Charlie       (606)   9695    9642  151358  
   345   21.1  0.0  6.6  chr1              55513854 55513934  (4064348) C DNA2-13_DR        DNA                  (1609)   4289    4214  151357  
   322   25.0 10.1  0.8  chr1              55513935 55513962  (4064320) C L2-5_DRe          LINE/L2               (259)   1968    1850  151359  
  1898   11.7 14.9  0.5  chr1              55514891 55515225  (4063057) C DNA8-17_DR        DNA/hAT-Tip100        (137)   1676    1294  151360  
   861   17.3  2.1  4.8  chr1              55515396 55515458  (4062824) C ENSPM-6_DR        DNA/CMC-EnSpm       (12997)  19619   19562  151361  
  1093   16.0  0.9  3.8  chr1              55515459 55515673  (4062609) C Harbinger-N10_DR  DNA/PIF-Harbinger       (1)    327     119  151362  
   349   17.7  0.0  0.0  chr1              55515671 55515732  (4062550) C EnSpm-N10_DR      DNA/CMC-EnSpm        (3243)   6065    6004  151363 *
   322   20.6  0.0  0.0  chr1              55515679 55515741  (4062541) C hAT-N22B_DR       DNA/hAT-Ac            (524)    855     793  151364 *
  3500   12.0  2.6  0.0  chr1              55515758 55516257  (4062025) C DNA2-15_DR        DNA/hAT-Ac             (17)    513       1  151365  
   568   21.9  0.0  4.7  chr1              55517875 55517900  (4060382) + DNA6-6_DR         DNA                    7869   7888  (3393)  151366  
   947   17.4  6.5  1.0  chr1              55517901 55518086  (4060196) + HE1_DR1           SINE/tRNA-V-RTE           3    198   (204)  151367  
   340   28.4  0.0  0.0  chr1              55518079 55518152  (4060130) C SINE2-3B_DR       SINE/tRNA-V           (276)     75       2  151368 *
   316   21.8  3.6  6.2  chr1              55518080 55518162  (4060120) C DNA8-10_DR        DNA/hAT-Ac            (445)   3573    3493  151369 *
   381   18.2  0.0  0.0  chr1              55518090 55518155  (4060127) + DNA7-N2_DR        DNA/hAT-hAT6           1638   1703   (311)  151370  
   289   31.4  1.9  1.0  chr1              55518156 55518188  (4060094) C DNAX-25_DR        DNA/Zisupton         (1211)   2212    2113  151371  
   223   24.1 10.8  3.6  chr1              55518576 55518704  (4059578) + CryptonV-N6_DR    DNA/Crypton-V           141    278   (284)  151372  
  1720    8.1  3.5  1.1  chr1              55519335 55519595  (4058687) + LOOPERN4B_DR      DNA/Kolobok-T2            1    267   (236)  151373 *
  2055   10.4  0.4  0.0  chr1              55519591 55519870  (4058412) C PROTOP1_DR        DNA/P                  (32)    352      72  151374  
   485   17.2  2.3  0.0  chr1              55519914 55519928  (4058354) C MuDR-2_DR         DNA/MULE-MuDR       (10617)  13316   13229  151375  
   552    4.2  0.0  0.0  chr1              55519929 55519999  (4058283) C TDR23             DNA                  (1076)     71       1  151376  
  1062    8.8  0.0 17.1  chr1              55520000 55520199  (4058083) + LOOPERN4B_DR      DNA/Kolobok-T2          334    503     (0)  151377  
  3202   10.8  6.8  1.9  chr1              55520422 55521080  (4057202) + DNA-5-8C_DR       DNA/hAT-hAT5              1    691     (0)  151378  
   337   18.7  3.3  1.1  chr1              55521007 55521098  (4057184) + CryptonV-N5_DR    DNA/Crypton-V         17584  17677  (6860)  151379 *
  1159    9.3 19.3  1.5  chr1              55522050 55522277  (4056005) + HATN15_DR         DNA/hAT-Ac                1    268   (812)  151380  
  1039    6.2  0.0  0.0  chr1              55522281 55522410  (4055872) + DNA21TA1_DR       DNA/TcMar-Tc1             1    130   (409)  151381  
   580    5.8  2.3  0.0  chr1              55522419 55522504  (4055778) C Tx1-15_DR         LINE/L1-Tx1             (0)   3509    3422  151382  
   301    0.0  0.0  0.0  chr1              55522489 55522556  (4055726) C Helitron-4_DR     RC/Helitron         (19923)  11945   11878  151383 *
   265    7.8  0.0  2.6  chr1              55522499 55522577  (4055705) + Mariner-N29_DR    DNA/TcMar-ISRm11        612    688  (1077)  151384 *
   260   14.4  0.0  5.1  chr1              55522511 55522602  (4055680) C EnSpm-5_DR        DNA/CMC-EnSpm        (4830)   2841    2765  151385 *
   274    4.8  9.5  0.0  chr1              55522512 55522574  (4055708) + EnSpm-N17_DR      DNA/TcMar              1948   2016  (3177)  151386 *
  6542    5.4  4.0  1.7  chr1              55522556 55523517  (4054765) C Tx1-15_DR         LINE/L1-Tx1           (249)   3260    2277  151382  
   249   12.1  3.3  0.0  chr1              55522557 55522578  (4055704) + hAT-N39_DR        DNA/hAT-Tip100         1229   1321   (273)  151387 *
   200   14.9  3.6  8.6  chr1              55522575 55522621  (4055661) + ACROBAT1          DNA/PIF                 805    909   (470)  151388 *
  1895   20.4  2.8  1.9  chr1              55523518 55524051  (4054231) C Gypsy-168-LTR_DR  LTR/Gypsy               (0)    539       1  151389  
  1135    1.5  0.0  0.7  chr1              55524053 55524190  (4054092) C Tx1-15_DR         LINE/L1-Tx1          (1229)   2280    2144  151390 *
  1582    6.6  2.3  1.4  chr1              55524181 55524396  (4053886) + DNA21TA1_DR       DNA/TcMar-Tc1           105    322   (217)  151391  
  6557    3.9  1.7  0.8  chr1              55524398 55525267  (4053015) + Tx1-13_DR         LINE/L1-Tx1            2257   3134  (1767)  151392  
  3888    6.5  0.0  1.3  chr1              55525272 55525803  (4052479) C REX1-3_DR         LINE/Rex-Babar          (0)   2775    2251  151393  
  1952    7.9  1.9  0.6  chr1              55525799 55526115  (4052167) + Tx1-13_DR         LINE/L1-Tx1            4579   4899     (2)  151392 *
  1689    4.3  2.4  0.0  chr1              55526114 55526321  (4051961) + DNA21TA1_DR       DNA/TcMar-Tc1           306    518    (21)  151394 *
  2280    8.6 24.9  8.3  chr1              55526331 55527016  (4051266) + HATN15_DR         DNA/hAT-Ac              290   1080     (0)  151395  
  1340    8.0  3.2  0.5  chr1              55530146 55530333  (4047949) C LTR-11_DR-LTR     LTR                     (0)    193       1  151396  
   262   12.2  0.0  0.0  chr1              55530373 55530413  (4047869) + Copia-13D_DR-LTR  LTR/Gypsy?                1     41   (751)  151397  
  2922   14.3  5.0  3.5  chr1              55530414 55531029  (4047253) C hAT-N114_DR       DNA/hAT-Ac              (0)   2351    1727  151398  
   334   22.7  1.5  0.0  chr1              55531012 55531077  (4047205) + EnSpm-N44_DR      DNA/CMC-EnSpm          5404   5470  (3182)  151399 *
  2298    9.6  6.0  1.1  chr1              55531030 55531377  (4046905) + SINE2-3_DR        SINE/tRNA-V-RTE           1    365     (3)  151400  
  4787   10.2 17.8 15.2  chr1              55531397 55532744  (4045538) C hAT-N22B_DR       DNA/hAT-Ac              (0)   1379       1  151401  
  5679   11.0  2.5  6.0  chr1              55532745 55533755  (4044527) C hAT-N114_DR       DNA/hAT-Ac            (784)   1567     293  151398  
  3322   10.2  2.0  0.2  chr1              55533744 55534235  (4044047) C HarbingerN5_DR    DNA/PIF-Harbinger     (357)    504       4  151402 *
   883   20.4 13.6  1.9  chr1              55534246 55534480  (4043802) + Copia-13D_DR-LTR  LTR/Gypsy?               34    295   (614)  151397  
  1433    8.7  3.6  0.0  chr1              55534481 55534676  (4043606) C hATN-28_DRe       DNA/hAT-Charlie         (0)    203       1  151403  
  2189   15.1  8.3  5.3  chr1              55534677 55535271  (4043011) + Copia-13D_DR-LTR  LTR/Gypsy?              298    909     (0)  151397  
   542   32.7  5.4  4.1  chr1              55536647 55537219  (4041063) C Gypsy-173_DR-I    LTR/Gypsy             (471)   3776    3236  151404  
   344   28.0 11.8  1.3  chr1              55537587 55537789  (4040493) C Gypsy-173_DR-I    LTR/Gypsy            (1318)   2970    2747  151404  
   371   29.6  7.4  5.0  chr1              55537807 55538062  (4040220) C Gypsy-173_DR-I    LTR/Gypsy            (2165)   2082    1821  151404  
  4449    5.1  1.5  0.0  chr1              55540671 55541217  (4037065) C Harbinger-8N1_DR  DNA/PIF-Harbinger       (0)    555       1  151405  
  1290   10.5  2.6  0.5  chr1              55541218 55541245  (4037037) + EnSpm-N10_DR      DNA/CMC-EnSpm          4611   4642  (4666)  151406  
  2467   14.1  0.5  0.0  chr1              55541288 55541712  (4036570) + HATN1_DR          DNA/hAT                   1    427     (0)  151407  
   211   17.1  4.9  0.0  chr1              55541910 55541950  (4036332) C P-1_DR            DNA/P                (4607)   5361    5319  151408  
   731   22.7  1.7  1.1  chr1              55542736 55542758  (4035524) + EnSpm-N10_DR      DNA/CMC-EnSpm          3356   3379  (5929)  151409  
  1025   15.2  6.5  0.5  chr1              55542759 55542943  (4035339) + HE1_DR1           SINE/tRNA-V-RTE           3    198   (204)  151410  
   350   27.0  0.0  0.0  chr1              55542936 55543009  (4035273) C SINE2-3B_DR       SINE/tRNA-V           (276)     75       2  151411 *
   327   20.6  3.6  6.2  chr1              55542937 55543019  (4035263) C DNA8-10_DR        DNA/hAT-Ac            (445)   3573    3493  151412 *
   364   19.7  0.0  0.0  chr1              55542947 55543012  (4035270) C DIRS-1E-LTR_DR    LTR/Ngaro             (420)    270     205  151413  
   285   32.0  0.0  4.0  chr1              55543010 55543039  (4035243) + TDR17B            DNA/Sola-1              703    802   (744)  151414 *
   295   25.8  3.0  2.0  chr1              55543013 55543045  (4035237) C DNAX-25B_DR       DNA/Zisupton         (1196)   2342    2243  151415  
   279   23.8  4.7  0.9  chr1              55543422 55543527  (4034755) + CryptonV-N6_DR    DNA/Crypton-V           136    245   (317)  151416  
  2274    7.5  3.8  0.0  chr1              55544193 55544512  (4033770) + LOOPERN4B_DR      DNA/Kolobok-T2            1    332   (171)  151417  
   363   11.5  0.0  0.0  chr1              55544514 55544558  (4033724) + DIRS-4N3_DR       LTR/Ngaro                 3     47  (4020)  151418  
   494   13.1  4.7  2.3  chr1              55544559 55544644  (4033638) + Harbinger-N29_DR  DNA/PIF-Harbinger         1     88  (1917)  151419  
  2740    9.8  1.9  0.0  chr1              55544645 55545021  (4033261) C PROTOP1_DR        DNA/P                   (0)    384       1  151420  
   305   11.4  0.0  0.0  chr1              55545022 55545064  (4033218) + Harbinger-N29_DR  DNA/PIF-Harbinger        82    124  (1881)  151421 *
  2183   12.4 12.0  4.8  chr1              55545043 55545602  (4032680) + DNA-5-8C_DR       DNA/hAT-hAT5             94    691     (0)  151422  
   249   20.2  3.8  1.2  chr1              55545541 55545620  (4032662) + CryptonV-N5_DR    DNA/Crypton-V         17596  17677  (6860)  151423 *
   643    8.5  2.5  2.5  chr1              55546570 55546690  (4031592) + HATN15_DR         DNA/hAT-Ac                1    121   (959)  151424  
  7534    5.3  1.5 10.9  chr1              55546691 55547874  (4030408) + HARBINGERN3B_DR   DNA/PIF-Harbinger         1   1084     (0)  151425  
  1643    7.2  9.0  1.8  chr1              55547875 55548129  (4030153) + HATN15_DR         DNA/hAT-Ac              121    393   (687)  151426  
   283   31.2  6.6  4.0  chr1              55548111 55548135  (4030147) + DNA2-14_DR        DNA                    4991   5020  (2602)  151427 *
  5876    2.7  0.0  0.0  chr1              55548136 55548809  (4029473) + HarbingerN2_DR    DNA/PIF-Harbinger         1    674     (0)  151428  
   899    7.6  0.0  0.0  chr1              55548812 55548930  (4029352) + HATN15_DR         DNA/hAT-Ac              431    549   (531)  151429  
  1968   19.0  6.7  5.6  chr1              55548940 55549646  (4028636) C Gypsy59-LTR_DR    LTR/Gypsy              (76)   1352     639  151430  
  9062    2.3  0.5  0.7  chr1              55549648 55550734  (4027548) C HARBINGERN3B_DR   DNA/PIF-Harbinger       (0)   1084       1  151431  
 12882    4.2  1.6  0.5  chr1              55550737 55552374  (4025908) + Harbinger-1N1_DR  DNA/PIF-Harbinger         1   1657     (0)  151432  
   290   13.4  1.2 13.0  chr1              55552449 55552534  (4025748) C Gypsy59-LTR_DR    LTR/Gypsy             (930)    498     422  151430  
  6342    2.8  2.9  0.5  chr1              55552538 55553300  (4024982) + DNA25TWA2_DR      DNA                      22    802     (0)  151433  
   613   25.3  7.5  0.0  chr1              55553305 55553450  (4024832) C Gypsy59-LTR_DR    LTR/Gypsy            (1180)    248      92  151430 *
  1621    6.1  0.0  3.7  chr1              55553444 55553666  (4024616) + SINE2-3_DR        SINE/tRNA-V-RTE         145    359     (9)  151434  
  1366   10.7  3.6  6.6  chr1              55553667 55553694  (4024588) C Merlin-1_DR       DNA/Merlin           (5971)   4556    4313  151435 *
  1395   16.4 12.1  0.9  chr1              55553668 55554056  (4024226) + HATN15_DR         DNA/hAT-Ac              649   1080     (0)  151436  
  1147   15.7  3.0  9.3  chr1              55553695 55553738  (4024544) C DNA9-3_DR         DNA/MULE-MuDR?       (9845)   1534    1257  151437 *
   263   16.4  4.8  1.6  chr1              55557241 55557281  (4021001) + Copia-13D_DR-LTR  LTR/Gypsy?                1     43   (763)  151438  
   226    3.9  0.0  0.0  chr1              55557282 55557307  (4020975) C hAT-N114_DR       DNA/hAT-Ac              (0)   2351    2326  151439  
  2275   12.3  4.9  3.7  chr1              55557358 55557806  (4020476) C hAT-N114_DR       DNA/hAT-Ac            (169)   2182    1729  151439  
   223   26.0  3.3  8.0  chr1              55557772 55557863  (4020419) + EnSpm-N44_DR      DNA/CMC-EnSpm          5391   5478  (3174)  151440 *
   415   20.2  1.2  0.0  chr1              55557795 55557808  (4020474) + DNA8-17_DR        DNA/hAT-Tip100         1296   1310   (503)  151441  
   515   10.2  1.6  1.3  chr1              55557809 55557917  (4020365) + SINE2-3_DR        SINE/tRNA-V-RTE           1    107   (287)  151442 *
  1173   20.1 20.1  5.9  chr1              55557879 55558416  (4019866) + Helitron-2_DR     RC/Helitron            5400   6009 (21403)  151443  
  3493   12.3  7.0  2.2  chr1              55558417 55558632  (4019650) C HATN3B_DR         DNA/hAT-Tip100        (349)    630       1  151444  
   236   14.8  0.0 10.4  chr1              55558633 55558664  (4019618) + Helitron-2_DR     RC/Helitron           21924  21950  (5462)  151445 *
  1016   13.9  0.6  1.8  chr1              55558618 55558785  (4019497) + SINE2-3B_DR       SINE/tRNA-V              53    218   (133)  151446 *
  2065    8.8  3.4  0.0  chr1              55558640 55558935  (4019347) + DNA6-6_DR         DNA                    4257   4562  (6719)  151447  
  5992   12.1  7.6 16.5  chr1              55558954 55560469  (4017813) C hAT-N22B_DR       DNA/hAT-Ac              (0)   1379       1  151448  
  5321   12.5  5.1  3.3  chr1              55560470 55561408  (4016874) C hAT-N114_DR       DNA/hAT-Ac            (804)   1547     292  151439  
  3400    8.0  2.1  0.4  chr1              55561439 55561916  (4016366) C HarbingerN5_DR    DNA/PIF-Harbinger     (372)    489       4  151449  
   906   20.6 14.5  2.7  chr1              55561927 55562161  (4016121) + Copia-13D_DR-LTR  LTR/Gypsy?               34    295   (614)  151438  
  1595    6.9  0.0  0.5  chr1              55562162 55562365  (4015917) C hATN-28_DRe       DNA/hAT-Charlie         (0)    203       1  151450  
  2126   14.7  7.7  7.4  chr1              55562366 55562955  (4015327) + Copia-13D_DR-LTR  LTR/Gypsy?              298    889    (20)  151438  
   592   31.1  7.7  4.6  chr1              55564355 55564915  (4013367) C Gypsy-173_DR-I    LTR/Gypsy             (471)   3776    3269  151451  
   362   26.7 13.0  0.0  chr1              55565331 55565491  (4012791) C Gypsy-173_DR-I    LTR/Gypsy            (1360)   2928    2747  151451  
   358   30.0  7.4  5.0  chr1              55565509 55565764  (4012518) C Gypsy-173_DR-I    LTR/Gypsy            (2165)   2082    1821  151451  
 37013    1.4  4.8  0.5  chr1              55567602 55572092  (4006190) + EnSpm-N25_DR      DNA/CMC-EnSpm             1   4686     (0)  151452  
  4181    4.9  4.7  0.0  chr1              55572875 55573404  (4004878) C Harbinger-8N1_DR  DNA/PIF-Harbinger       (0)    555       1  151453  
  1296   10.5  2.6  0.5  chr1              55573405 55573432  (4004850) + EnSpm-N10_DR      DNA/CMC-EnSpm          4611   4642  (4666)  151454  
  2426   14.6  0.5  0.0  chr1              55573475 55573899  (4004383) + HATN1_DR          DNA/hAT                   1    427     (0)  151455  
   230    7.6  1.2  3.8  chr1              55574477 55574558  (4003724) C DNA-8-24_DR       DNA/hAT-Tip100       (1606)    177      98  151456 *
   330   11.8  0.0  7.8  chr1              55574497 55574579  (4003703) + Harbinger-8_DR    DNA/PIF-Harbinger      1130   1206  (1127)  151457 *
   501    4.2  1.0  1.0  chr1              55574508 55574603  (4003679) C DNA-TA-4_DR       DNA/TcMar            (8270)   1525    1430  151458  
   271   28.1  3.1  0.0  chr1              55574520 55574615  (4003667) C DNA-N4_DR         DNA                   (324)    718     620  151459 *
   245   16.7  0.0  0.0  chr1              55574558 55574623  (4003659) C Gypsy-150-LTRb_DR LTR/Gypsy             (860)    100      35  151460 *
   278   14.6  2.1  0.0  chr1              55574580 55574591  (4003691) C Merlin-1_DR       DNA/Merlin           (9394)   1132    1036  151461  
   216   15.8  0.0  0.0  chr1              55575541 55575578  (4002704) + CryptonV-1_DR     DNA/Crypton-V             5     42 (17831)  151462 *
   699   12.9  0.0  6.0  chr1              55575558 55575573  (4002709) C hAT-N127_DR       DNA/hAT-Charlie       (576)   9740    9624  151463  
   751    6.5  1.9  0.9  chr1              55575574 55575681  (4002601) C L2-5_DRe          LINE/L2                 (0)   2227    2119  151464  
   516    6.0  6.0  0.0  chr1              55576368 55576451  (4001831) + LOOPERN4B_DR      DNA/Kolobok-T2           20    108   (395)  151465  
  1014   16.0  7.1  3.6  chr1              55576478 55576717  (4001565) + hAT-N69_DR        DNA/hAT-Ac              123    370   (903)  151466 *
  1937    3.0  3.0  0.0  chr1              55576697 55576932  (4001350) + SINE2-3_DR        SINE/tRNA-V-RTE         124    366     (2)  151467  
   624   23.6  1.9 14.0  chr1              55576933 55576997  (4001285) + DIRS-1E-LTR_DR    LTR/Ngaro               353    597    (93)  151468 *
  1369   10.4  0.5  1.0  chr1              55576982 55577185  (4001097) C ENSPM-6_DR        DNA/CMC-EnSpm        (9864)  22752   22550  151469  
   901   10.0 10.9  2.5  chr1              55577186 55577368  (4000914) + hAT-N69_DR        DNA/hAT-Ac              364    561   (712)  151470  
  2038   17.4  2.1  2.8  chr1              55577369 55577842  (4000440) C Copia-11_DR-LTR   LTR/Gypsy?              (0)    471       1  151471  
  1400    3.1  1.5  1.5  chr1              55578629 55578824  (3999458) C DNA-TA-2_DR       DNA/CMC-EnSpm           (0)    196       1  151472  
  2416    4.1  8.9  2.0  chr1              55580849 55581195  (3997087) + L1-35_DR          LINE/L1                5126   5481     (0)  151473  
  3729    8.7  0.7  1.1  chr1              55581210 55581758  (3996524) C Mariner-N38_DR    DNA/TcMar-Tc1           (0)    547       1  151474  
   300   16.5  2.4 21.1  chr1              55581247 55581319  (3996963) C hAT-N164_DR       DNA/hAT-Tip100        (676)   1357    1261  151475 *
   256   13.9  0.0  0.0  chr1              55581721 55581763  (3996519) + MuDR-2_DR         DNA/MULE-MuDR         18080  18122  (5811)  151476  
   247   22.2  5.5  1.3  chr1              55582441 55582513  (3995769) + Copia-13_DR-LTR   LTR/Gypsy?              717    792     (0)  151477  
  1856    8.6 10.1  1.9  chr1              55584446 55584742  (3993540) C MuDR-N2_DR        DNA/MULE-MuDR           (2)    321       1  151478  
   317   27.4 15.8  1.3  chr1              55584750 55584945  (3993337) C Gypsy-173_DR-I    LTR/Gypsy            (1318)   2970    2747  151479  
   364   32.2  3.5  1.2  chr1              55584979 55585234  (3993048) C Gypsy-173_DR-I    LTR/Gypsy            (2180)   2067    1821  151479  
 18154    2.1  1.0  0.1  chr1              55587880 55590022  (3988260) C hAT-N160_DR       DNA/hAT-Ac              (0)   2164       1  151480  
  4370   11.2  9.2  2.7  chr1              55590756 55591566  (3986716) + HATN2_DR          DNA/hAT                   1    863   (356)  151481  
   991    8.3  7.6  0.0  chr1              55591585 55591729  (3986553) + HATN2_DR          DNA/hAT                1064   1219     (0)  151482  
   719   18.8  7.0  2.6  chr1              55591730 55591763  (3986519) C EnSpm-N13_DR      DNA/CMC-EnSpm       (11514)  10607   10442  151483  
  1009   16.3 16.2  0.7  chr1              55592021 55592267  (3986015) + Harbinger-4N1B_DR DNA/PIF-Harbinger        69    353   (810)  151484  
   740   23.3 13.3  3.5  chr1              55592268 55592335  (3985947) C Harbinger-4_DR    DNA/PIF-Harbinger      (59)   3285    2941  151485  
   216   19.7  4.3  5.8  chr1              55592298 55592367  (3985915) + Harbinger-4N1_DR  DNA/PIF-Harbinger       568    636   (385)  151486 *
   717   18.2  0.0  0.0  chr1              55592368 55592385  (3985897) C hAT-N203_DR       DNA/hAT-Tip100       (2076)   3465    3448  151487  
  3870    1.4  0.0  0.0  chr1              55592386 55592818  (3985464) C MuDR-N1_DR        DNA/MULE-MuDR           (0)    896     464  151488  
  1388    3.1  0.0  0.0  chr1              55592822 55592981  (3985301) C MuDR-N1_DR        DNA/MULE-MuDR         (736)    160       1  151488  
   797   16.4  8.1  1.8  chr1              55593001 55593161  (3985121) + Harbinger-4N1_DR  DNA/PIF-Harbinger       756    926    (95)  151489  
   207   16.1  0.0  0.0  chr1              55593211 55593241  (3985041) + hAT-N120_DR       DNA/hAT-Charlie         901    931    (20)  151490  
  1141   17.9  3.3  8.8  chr1              55593852 55594679  (3983603) + HAT1-N1B_DR       DNA/hAT-Ac                1    191   (548)  151491  
   490   17.1  5.2  9.4  chr1              55594560 55594714  (3983568) C EnSpm-22N2_DR     DNA/CMC-EnSpm        (4149)   1398    1250  151492 *
  1105   24.0  3.1  7.5  chr1              55594588 55594975  (3983307) + DNA2-14_DR        DNA                    2373   2744  (4878)  151493 *
  3847   13.2  5.8  1.5  chr1              55594666 55595320  (3982962) + HAT1-N1B_DR       DNA/hAT-Ac               57    739     (0)  151494  
  1758   11.2 21.8  0.9  chr1              55596380 55596756  (3981526) + TE-X-11_DR        Unknown                1752   2206     (0)  151495  
  1042   12.6  0.6  1.2  chr1              55597021 55597181  (3981101) C TE-X-7_DR         LINE?/Penelope?        (70)    769     610  151496  
  2888    6.5  0.0  0.5  chr1              55597203 55597573  (3980709) + DIRS-N3_DR        LTR/Ngaro              5868   6236     (1)  151497  
   331   14.9  1.1  0.0  chr1              55597574 55597646  (3980636) C EnSpm-N11_DR      DNA/CMC-EnSpm        (4784)    569     496  151498  
   266   11.5  0.0  1.3  chr1              55597580 55597658  (3980624) C CryptonV-N4_DR    DNA/Crypton-V        (9630)   3863    3786  151499 *
   280    9.9  1.4  2.8  chr1              55597593 55597665  (3980617) C Kolobok-3_DR      DNA/Kolobok-T2       (3446)   2520    2449  151500  
   253   15.5  1.2  2.4  chr1              55597666 55597678  (3980604) C Helitron-2_DR     RC/Helitron         (15584)  11828   11744  151501  
   216   16.8  2.9  3.9  chr1              55597679 55597697  (3980585) C Gypsy123-I_DR     LTR/Gypsy            (4761)    653     550  151502  
   351   23.4  0.0  0.0  chr1              55597772 55597848  (3980434) + HATN8_DR          DNA/Zisupton             35    111   (144)  151503  
  1156   16.2 26.7  1.4  chr1              55597863 55598140  (3980142) C DNA-8-8_DR        DNA/hAT-Charlie         (0)   1125     778  151504  
   831   17.9  9.5  3.1  chr1              55598409 55598650  (3979632) C TDR25             DNA/hAT-Charlie         (0)    611     355  151505  
   873    8.8  1.5  0.0  chr1              55598683 55598819  (3979463) C hAT-N138_DR       DNA/hAT-Ac           (1443)    143       5  151506  
  5672    7.9  5.6  2.0  chr1              55598979 55599916  (3978366) + Harbinger-4N1C_DR DNA/PIF-Harbinger         1   1206     (0)  151507  
  1258   14.5  9.8  4.8  chr1              55599922 55600197  (3978085) C Kolobok-N5_DR     DNA/Kolobok-T2?       (196)    289       1  151508  
  1572    6.3  3.7  2.0  chr1              55601319 55601561  (3976721) C TDR17             DNA/Sola-1              (1)    247       1  151509  
  3682   12.4 15.1  4.0  chr1              55601646 55602407  (3975875) C L2-3_DRe          LINE/L2               (292)   4776    3934  151510  
   521   14.2  2.8  6.9  chr1              55602434 55602539  (3975743) C HATN10_DR         DNA/hAT                 (0)    455     354  151511  
  2361   10.1 12.5  1.7  chr1              55602540 55602972  (3975310) + HARBINGERN2B_DR   DNA/PIF-Harbinger         1    479   (320)  151512  
  2308   12.7 10.5  0.6  chr1              55602994 55603422  (3974860) C Copia-11G_DR-LTR  LTR/Gypsy?              (7)    471       1  151513  
   447   13.8  0.0  0.0  chr1              55603423 55603487  (3974795) C HATN10_DR         DNA/hAT               (387)     68       4  151511  
   393   16.0 10.7  0.0  chr1              55603488 55603561  (3974721) C L2-3_DRe          LINE/L2              (1224)   3844    3763  151510  
   840   18.8  8.9  0.0  chr1              55604027 55604250  (3974032) + ANGEL             DNA/Kolobok              66    309     (0)  151514  
   241   27.4  1.4  0.0  chr1              55604192 55604207  (3974075) C DNA6-1_DR         DNA/hAT-hAT5          (564)    585     537  151515 *
   264   12.5  0.0  6.2  chr1              55604208 55604258  (3974024) C Helitron-2_DR     RC/Helitron         (15247)  12165   12118  151516  
   441   15.9  0.0  9.0  chr1              55604967 55605063  (3973219) C hAT-N142_DR       DNA/hAT?              (974)    462     374  151517 *
   475   13.3  1.3  0.0  chr1              55604985 55605059  (3973223) C EnSpm-15_DR       DNA/CMC-EnSpm       (10434)   1020     945  151518  
   408   16.1  5.3  1.0  chr1              55605060 55605078  (3973204) + DNA2-16_DR        DNA                    8174   8271  (9780)  151519  
   202   13.5  5.4  0.0  chr1              55608668 55608704  (3969578) C EnSpm-14N1_DR     DNA/CMC-EnSpm        (1759)   2426    2388  151520  
   357   23.1  2.6  0.0  chr1              55608764 55608841  (3969441) + hAT-N72_DR        DNA/hAT-hobo?           777    856    (34)  151521  
  6605    7.3 13.6  0.5  chr1              55609680 55610659  (3967623) + Looper-N8_DR      DNA/Kolobok-T2            1   1107     (0)  151522  
  3102    2.4  0.0  0.0  chr1              55610968 55611336  (3966946) + Merlin-N1_DR      DNA/Merlin                1    369     (0)  151523  
   367   16.5  0.0  6.8  chr1              55611429 55611506  (3966776) + hAT-N88_DR        DNA/hAT-Ac               52    124   (458)  151524  
   637    9.0  0.0  4.5  chr1              55611546 55611638  (3966644) + Harbinger-N10_DR  DNA/PIF-Harbinger         2     90   (238)  151525  
   426   15.7  0.0  0.0  chr1              55611640 55611709  (3966573) + Harbinger-N10_DR  DNA/PIF-Harbinger       191    260    (68)  151526 *
  4193    9.5  4.3  0.3  chr1              55611706 55612316  (3965966) C L2-2_DRe          LINE/L2                 (3)   4235    3601  151527  
   571    6.8  0.0  0.0  chr1              55612310 55612382  (3965900) + Harbinger-N10_DR  DNA/PIF-Harbinger       256    328     (0)  151528 *
  1107   21.5  7.6  6.8  chr1              55612410 55612803  (3965479) + hAT-N88_DR        DNA/hAT-Ac              186    582     (0)  151529  
   452   17.7  7.3  0.0  chr1              55613377 55613472  (3964810) + SINE2-2_DR        SINE/tRNA-Core-RTE        2    104   (225)  151530  
   839    1.0  1.0  0.0  chr1              55613547 55613642  (3964640) + hAT-N146_DR       DNA/hAT-Charlie           1     97   (176)  151531  
  2346    6.9  1.6  0.0  chr1              55613647 55613950  (3964332) C SINE3-1           SINE/5S-Deu-L2        (278)    312       4  151532  
   400   28.9  1.6  4.8  chr1              55614032 55614214  (3964068) C Gypsy-173_DR-I    LTR/Gypsy            (1441)   2771    2417  151533  
   351   22.7  8.9  2.4  chr1              55614270 55614438  (3963844) C Gypsy-173_DR-I    LTR/Gypsy            (2021)   2284    2178  151533  
   434   20.8 24.7  0.0  chr1              55614466 55614619  (3963663) C LINEX-1_DR        Retroposon            (461)    344     153  151534  
   680   20.1  2.9  0.0  chr1              55616966 55617104  (3961178) C TE-X-17_DR        Unknown                (80)    372     230  151535  
   906   23.6  6.2  0.4  chr1              55617366 55617623  (3960659) C Mariner-N20_DR    DNA/TcMar-Tc1         (287)    582     310  151536  
  2485   10.3  2.8  7.0  chr1              55617624 55618052  (3960230) C Kolobok-N2A_DR    DNA/Kolobok-T2          (0)   1355     944  151537  
   661   17.5 25.2  3.1  chr1              55617941 55618182  (3960100) + TE-X-1B_DR        DNA                     449    742   (667)  151538 *
   233    9.7  0.0  0.0  chr1              55618187 55618217  (3960065) + Kolobok-N2_DR     DNA/Kolobok-T2          340    370  (1001)  151539  
  3952    1.9 12.2  0.8  chr1              55618218 55618941  (3959341) + hAT-2_DR          DNA/hAT-Charlie           1    981   (229)  151540  
   903   23.6 15.2  2.0  chr1              55618951 55619305  (3958977) + CryptonV-N3_DR    DNA/Crypton-V          2643   3043 (17620)  151541 *
  5502   11.5  6.2  0.5  chr1              55618992 55619875  (3958407) C Kolobok-N2A_DR    DNA/Kolobok-T2        (421)    934       1  151537  
   292   14.6  0.0  0.0  chr1              55619884 55619931  (3958351) C Mariner-N20_DR    DNA/TcMar-Tc1         (560)    309     262  151536  
   235   22.9  8.7  3.8  chr1              55619927 55620053  (3958229) C Mariner-N40_DR    DNA/TcMar-Tc1         (739)    139       7  151542 *
  1778   19.7 13.4  4.5  chr1              55620130 55620697  (3957585) + DNA-N4_DR         DNA                     397   1012    (30)  151543  
   237   22.2  0.0  7.8  chr1              55622386 55622468  (3955814) C Dada-tL_DR        DNA/Dada             (8049)   2358    2282  151544 *
  3102    8.6  8.6  0.7  chr1              55622396 55622897  (3955385) C Mariner-N38_DR    DNA/TcMar-Tc1           (6)    541       1  151545  
  3746    9.9  3.2 11.6  chr1              55622898 55623426  (3954856) + CryptonV-N5_DR    DNA/Crypton-V         17064  17530  (7007)  151546  
  3406   10.1  6.4  5.1  chr1              55622901 55623539  (3954743) C DNA-TTAA-3_DR     DNA                   (532)    647       1  151547 *
  2120   15.2  8.1  2.4  chr1              55623540 55623762  (3954520) + DNA-8-9_DR        DNA/hAT-Ac             2687   2935   (784)  151548  
   595   21.6  0.8  2.4  chr1              55623760 55623887  (3954395) + DIRS1c_DR         LTR                    2813   2938  (2998)  151549 *
  1936   22.9  7.2  3.3  chr1              55623856 55624324  (3953958) + DIRS1_DR          LTR/DIRS               3367   3853  (2279)  151550  
   216   17.2  1.8 18.4  chr1              55624304 55624360  (3953922) + DIRS-10_DR        LTR/DIRS               3416   3464  (2299)  151551 *
   497   14.9  0.0  0.0  chr1              55624325 55624411  (3953871) + hAT-N59B_DR       DNA/hAT-Tip100          213    299   (551)  151552  
  1550   19.8  7.0  0.8  chr1              55624416 55624757  (3953525) + DIRS-10_DR        LTR/DIRS               4601   4963   (800)  151551  
   828   22.9  3.8  3.0  chr1              55624778 55625038  (3953244) + DIRS-10_DR        LTR/DIRS               5460   5722    (41)  151551  
  1158   15.1  2.9  0.0  chr1              55625549 55625753  (3952529) + ERV1-N3D-LTR_DR   LTR/ERV1                160    370  (1149)  151553  
   273   22.6  5.7  6.6  chr1              55625974 55625994  (3952288) + EnSpm-N10_DR      DNA/CMC-EnSpm          6621   6640  (2668)  151554  
  3875   10.8 20.4  3.9  chr1              55625995 55626822  (3951460) + DNA-5-8_DR        DNA/hAT-hAT5              1    960   (520)  151555  
  2778   12.0  9.6  1.5  chr1              55626684 55627224  (3951058) C hAT-N53B_DR       DNA/hAT-Ac           (2859)   1318     735  151556 *
  1121   18.4  1.1  8.0  chr1              55627060 55627310  (3950972) + hAT-N160B_DR      DNA/hAT-Ac              907   1118   (413)  151557 *
  1589   12.1  0.7  5.2  chr1              55627309 55627588  (3950694) C DNA-TTAA-3_DR     DNA                   (112)   1067     800  151558 *
  3232   10.3  1.7  2.3  chr1              55627473 55627996  (3950286) + DNA-5-8_DR        DNA/hAT-hAT5            960   1480     (0)  151559  
   538   10.4  4.5  5.4  chr1              55628108 55628219  (3950063) C L2-1B_DR          LINE/L2                 (0)   1008     898  151560  
  1434   11.5  8.7  1.2  chr1              55628233 55628461  (3949821) C Tc1-5_DR          DNA/TcMar-Tc1         (249)    985     740  151561  
   254   21.6  0.0  0.0  chr1              55628564 55628614  (3949668) C hAT-N138_DR       DNA/hAT-Ac            (254)   1332    1282  151562  
   819   21.4  3.7  1.6  chr1              55629540 55629555  (3948727) + DNA2-16_DR        DNA                    5733   5833 (12218)  151563  
  1024   16.1  0.0  0.0  chr1              55629556 55629717  (3948565) + SINE2-3B_DR       SINE/tRNA-V               1    162   (189)  151564  
  5582   10.2  6.4  2.5  chr1              55629725 55630681  (3947601) + DNA-TA-7_DR       DNA/TcMar-Fot1            1    993     (0)  151565  
  1336    9.4  1.0  0.5  chr1              55630682 55630872  (3947410) + SINE2-4_DR        SINE/tRNA-V-RTE         171    362     (9)  151566  
   332   17.6  6.7  1.3  chr1              55630806 55630880  (3947402) C hAT-N142B_DR      DNA/hAT?             (1214)    786     708  151567 *
   374   10.7  0.0  0.0  chr1              55631029 55631084  (3947198) + DNA-5-8F_DR       DNA/hAT-hAT5             52    107   (363)  151568  
  2317    9.3  9.5  0.2  chr1              55631089 55631521  (3946761) C Mariner-N31_DR    DNA/TcMar-Tc1           (0)    540      68  151569  
  2170   13.8  2.5  0.5  chr1              55632434 55632835  (3945447) C Mariner-N38_DR    DNA/TcMar-Tc1           (0)    547     138  151570  
  1024   14.9 11.8 11.2  chr1              55632487 55632893  (3945389) + ENSPM-6_DR        DNA/CMC-EnSpm          2329   2737 (29879)  151571 *
   340   22.8  2.4  6.3  chr1              55632901 55633064  (3945218) + EnSpm-17_DR       DNA/CMC-EnSpm          2672   2829  (6447)  151572 *
  1151   20.3  5.0  0.0  chr1              55632955 55633235  (3945047) C ANGEL             DNA/Kolobok            (13)    296       2  151573  
   285   16.3  0.0  0.0  chr1              55633668 55633710  (3944572) C hAT-N53_DR        DNA/hAT-Ac            (601)   3079    3037  151574 *
  1552    8.3  0.0  5.1  chr1              55633703 55633930  (3944352) C DNA-4-3B_DR       DNA                    (92)   1171     955  151575  
   252   13.9 11.0  1.2  chr1              55633932 55634004  (3944278) C DNA-1-7_DR        DNA/PIF-Harbinger     (387)   1051     972  151576  
  2115   14.2  1.4  0.3  chr1              55634011 55634355  (3943927) C DNA-1-7_DR        DNA/PIF-Harbinger    (1089)    349       1  151577  
   456   16.5  1.1  3.3  chr1              55634356 55634429  (3943853) C hAT-N141_DR       DNA/hAT-Charlie       (119)     75       4  151578  
   436   17.4  4.5  2.6  chr1              55634430 55634443  (3943839) + hAT-N22B_DR       DNA/hAT-Ac              901   1010   (369)  151579  
  5863    1.9  0.6  0.0  chr1              55634444 55635113  (3943169) C HarbingerN2_DR    DNA/PIF-Harbinger       (0)    674       1  151580  
   874   16.8  1.0  0.2  chr1              55635148 55635311  (3942971) + DIRS-4N1_DR       LTR/Ngaro                 1    172  (6449)  151581 *
  1362   10.0  5.2  0.0  chr1              55635289 55635517  (3942765) + L2-3_DRe          LINE/L2                4828   5068     (0)  151582  
   284   19.2  8.7  5.0  chr1              55637005 55637119  (3941163) C DNA2-14_DR        DNA                   (777)   6845    6727  151583 *
   559   18.0  9.7  2.1  chr1              55637025 55637200  (3941082) C Copia-12_DR-LTR   LTR/Gypsy?             (19)    448     260  151584  
   244   24.5 14.6  1.5  chr1              55637120 55637182  (3941100) + DNA-2-7_DR        DNA/CMC-EnSpm           587    787   (842)  151585 *
  1603   18.2  7.2  2.5  chr1              55637208 55637596  (3940686) + DNA-1-3B_DR       DNA/PIF-Harbinger         8    414   (349)  151586  
  1036   16.2  1.9  0.9  chr1              55638452 55638663  (3939619) + DNA8-12_DR        DNA                       1    214   (112)  151587  
 11560   10.7  0.3  0.1  chr1              55639338 55641027  (3937255) C DIRS-2B_DR        LTR                     (0)   5251    3559  151588  
  9695   15.2 17.1  0.1  chr1              55641026 55643035  (3935247) C DIRS-2_DR         LTR/DIRS             (2458)   2833     482  151589 *
   534    4.5  0.0  0.0  chr1              55643032 55643098  (3935184) C DIRS-2_DR         LTR/DIRS             (5224)     67       1  151590 *
   450   15.1  0.0 12.9  chr1              55643740 55643853  (3934429) C DNA2-17_DR        DNA                    (61)    114      14  151591  
  2412    7.1  3.3  8.4  chr1              55646794 55647191  (3931091) + Harbinger-2_DR    DNA/PIF-Harbinger         2    380  (3947)  151592 *
  2501    5.3  1.9  0.0  chr1              55647190 55647509  (3930773) + Harbinger-2_DR    DNA/PIF-Harbinger      4002   4327     (0)  151593  
   257   16.1  3.6  0.0  chr1              55647618 55647673  (3930609) C Kolobok-N5_DR     DNA/Kolobok-T2?       (336)    149      92  151594  
   467   13.2 17.5  0.6  chr1              55648533 55648669  (3929613) + DNA-2-30B_DR      DNA                     206    365    (48)  151595  
   210   11.1  0.0  0.0  chr1              55648663 55648689  (3929593) + DNA-6-N9_DR       DNA                       8     34  (1125)  151596 *
  1129   12.9  6.2  0.0  chr1              55648716 55648908  (3929374) + DNA-6-N9_DR       DNA                     242    446   (713)  151597  
   710   18.8  1.3  2.6  chr1              55649086 55649238  (3929044) C TE-X-7_DR         LINE?/Penelope?       (548)    291     141  151598 *
  2468    5.7  5.1  0.6  chr1              55649105 55649454  (3928828) C SINE2-3_DR        SINE/tRNA-V-RTE         (2)    366       1  151599  
  1296   18.3  9.8 14.1  chr1              55649455 55649841  (3928441) C DNAX-25B_DR       DNA/Zisupton         (1274)   2264    1901  151600 *
  2306    6.8 18.4  0.2  chr1              55649456 55649880  (3928402) C Mariner-N38_DR    DNA/TcMar-Tc1          (45)    502       1  151601  
   447   12.9 26.8  2.9  chr1              55649881 55649909  (3928373) + Kolobok-4_DR      DNA/Kolobok-T2         3453   3520  (3111)  151602 *
  1209   10.9  4.5  0.0  chr1              55649881 55650082  (3928200) + TE-X-17_DR        Unknown                 240    450     (2)  151603  
  1054    7.5  0.0  1.9  chr1              55650572 55650727  (3927555) + hAT-N48C_DR       DNA/hAT-Ac                1    153  (2146)  151604  
  4403    7.5  0.9  0.9  chr1              55650728 55651362  (3926920) C DIRS-8B_DR        LTR/Ngaro               (0)   7313    6679  151605  
  2526   10.0  5.1  1.6  chr1              55651350 55651764  (3926518) + hAT-N48_DR        DNA/hAT-Ac              152    580  (1083)  151606 *
   297   11.2  3.9 13.7  chr1              55651695 55651767  (3926515) + EnSpm-N48B_DR     DNA/CMC-EnSpm          5203   5273  (1686)  151607 *
   267    8.1  0.0  0.0  chr1              55651768 55651829  (3926453) + Kolobok-3_DR      DNA/Kolobok-T2         2501   2562  (3404)  151608 *
   613    2.5  1.2  0.0  chr1              55651816 55651895  (3926387) + hAT-N48_DR        DNA/hAT-Ac             1583   1663     (0)  151609  
   297   11.2  3.9 13.7  chr1              55651830 55651862  (3926420) + EnSpm-N48B_DR     DNA/CMC-EnSpm          5274   5307  (1652)  151607 *
  9327    4.3  0.7  0.1  chr1              55652868 55654065  (3924217) C Harbinger-4N1C_DR DNA/PIF-Harbinger       (1)   1205       1  151610  
   210   15.4  3.8  1.9  chr1              55654066 55654107  (3924175) + Zisupton-6_DR     DNA/Zisupton           9187   9229 (12887)  151611  
   224   13.9  0.0  0.0  chr1              55654500 55654535  (3923747) C CryptonV-1_DR     DNA/Crypton-V        (3268)  14605   14570  151612  
   318   24.4 10.6  2.5  chr1              55654541 55654691  (3923591) C SINE2-2_DR        SINE/tRNA-Core-RTE    (157)    172      10  151613  
  1831   13.6 17.6  3.0  chr1              55654794 55655209  (3923073) C HarbingerN5_DR    DNA/PIF-Harbinger       (0)    861     387  151614  
   499   18.7  0.0  0.0  chr1              55655198 55655211  (3923071) + hAT-N52C_DR       DNA/hAT-Ac              213    303   (105)  151615 *
   562   10.4  0.0  0.0  chr1              55655212 55655288  (3922994) + hAT-N135_DR       DNA/hAT-Charlie           1     77   (465)  151616  
  4140    8.6  5.0  0.1  chr1              55655290 55655908  (3922374) C HarbingerN1_DR    DNA/PIF-Harbinger       (1)    649       1  151617  
   512    7.7 28.0  1.2  chr1              55655909 55656039  (3922243) + hAT-N135_DR       DNA/hAT-Charlie          75    240   (302)  151618 *
   896    9.0  0.0  0.0  chr1              55656035 55656167  (3922115) + hAT-N135_DR       DNA/hAT-Charlie         410    542     (0)  151619  
   363   17.1  0.0  0.0  chr1              55656168 55656237  (3922045) C HarbingerN5_DR    DNA/PIF-Harbinger     (469)    392     323  151614  
   700   12.7  0.8  2.5  chr1              55656250 55656370  (3921912) C CR1-12_DR         LINE/L2                 (0)   1740    1622  151620 *
  2785    4.9  0.0  1.1  chr1              55656364 55656734  (3921548) C SINE3-1a          SINE/5S-Deu-L2        (179)    391      25  151621  
   610   22.3  0.0  0.0  chr1              55656837 55656975  (3921307) C CR1-12_DR         LINE/L2               (164)   1576    1438  151620 *
   925   12.8 10.1  0.0  chr1              55656962 55657140  (3921142) C HarbingerN5_DR    DNA/PIF-Harbinger     (526)    335     139  151614  
   222   13.9  0.0  0.0  chr1              55657149 55657191  (3921091) + Helitron-N3B_DR   RC/Helitron            5065   5107  (1497)  151622  
   231   10.5  0.0  0.0  chr1              55657809 55657846  (3920436) C DNA9-3_DR         DNA/MULE-MuDR?       (9726)   1653    1616  151623  
   626    5.9  0.0  0.0  chr1              55657928 55658012  (3920270) C hAT-N154_DR       DNA/hAT-Tip100       (1061)    334     250  151624  
  3325   16.9 10.7  6.8  chr1              55658018 55658518  (3919764) + ENSPM-6_DR        DNA/CMC-EnSpm         26815  28029  (4584)  151625  
  3471   11.4  3.3  5.0  chr1              55658519 55659189  (3919093) C DNA-1-7_DR        DNA/PIF-Harbinger     (778)    660       1  151626  
   428   16.5  0.0  3.3  chr1              55659173 55659187  (3919095) + hAT-N22B_DR       DNA/hAT-Ac              905    995   (384)  151627 *
   463   13.9  0.0  0.0  chr1              55659188 55659266  (3919016) C TDR19             DNA/hAT-Charlie       (326)     79       1  151628  
  2191   13.4  0.8  0.0  chr1              55659312 55659668  (3918614) + DIRS-4N1_DR       LTR/Ngaro              4103   4462     (0)  151629  
   480   16.9  0.0  0.0  chr1              55660020 55660102  (3918180) + Harbinger-N10_DR  DNA/PIF-Harbinger       242    324     (4)  151630  
  2277   10.4  0.3  0.0  chr1              55660186 55660512  (3917770) + Harbinger-N10_DR  DNA/PIF-Harbinger         1    328     (0)  151631  
  3767    8.8 15.6  1.9  chr1              55660696 55661382  (3916900) C TDR13B2           DNA                     (0)    779       1  151632  
   657   26.7  1.6  8.6  chr1              55661383 55661690  (3916592) + DIRS-1_DR         LTR/DIRS               4588   4875   (779)  151633  
   345   24.2  1.9  4.1  chr1              55661669 55661781  (3916501) + DIRS-10_DR        LTR/DIRS               5071   5165   (598)  151634 *
   412   18.6  2.0  1.0  chr1              55661957 55662054  (3916228) + hAT-N88_DR        DNA/hAT-Ac              288    386   (196)  151635  
   340    5.7  0.0  0.0  chr1              55662503 55662555  (3915727) + (CAT)n            Simple_repeat             3     55     (0)  151636  
   204   20.0  0.0  0.0  chr1              55662518 55662562  (3915720) + Polinton-1_DR     DNA/Maverick          12837  12881  (5604)  151637 *
   382   20.6  6.2  0.0  chr1              55662891 55662987  (3915295) + SINE2-2_DR        SINE/tRNA-Core-RTE        1    103   (226)  151638  
   457   21.4  0.0  5.7  chr1              55663001 55663129  (3915153) C DNA-N19_DR        DNA                     (1)    662     541  151639  
   295   37.3  0.0  0.7  chr1              55663792 55663942  (3914340) C Gypsy-173_DR-I    LTR/Gypsy             (554)   3693    3544  151640  
   260   26.2  8.1  1.5  chr1              55664494 55664617  (3913665) C Gypsy-173_DR-I    LTR/Gypsy             (562)   2684    2553  151640  
   430   29.6  7.1  0.0  chr1              55664718 55664926  (3913356) C Gypsy-173_DR-I    LTR/Gypsy            (1543)   2793    2437  151641  
   239   18.7  0.0  5.1  chr1              55665097 55665158  (3913124) + IS3EU-5_DR        DNA/IS3EU              5746   5804  (2484)  151642 *
   306   16.7  0.0  0.0  chr1              55665109 55665168  (3913114) C L2-2_DRe          LINE/L2                 (6)   4232    4173  151643  
   439   18.8 15.1  2.8  chr1              55665171 55665329  (3912953) C SINE2-2_DR        SINE/tRNA-Core-RTE    (149)    180       3  151644  
   214   16.0  0.0  0.0  chr1              55665330 55665369  (3912913) C Gypsy-173_DR-I    LTR/Gypsy            (2037)   2254    2208  151641  
   397   17.1  6.9  5.3  chr1              55665394 55665523  (3912759) C LINEX-1_DR        Retroposon            (426)    379     248  151645  
   351   16.4 20.5  2.3  chr1              55665490 55665601  (3912681) C LINEX-1_DR        Retroposon            (402)    403     272  151646 *
  4216    1.2  3.6  0.0  chr1              55668869 55669372  (3908910) C HarbingerN2_DR    DNA/PIF-Harbinger       (0)    674     153  151647  
  5710    1.5  0.8  1.0  chr1              55669373 55670095  (3908187) C DNA8-9_DR         DNA/hAT                 (0)   1451     730  151648  
  1699    5.0 28.5  0.0  chr1              55670095 55670396  (3907886) C DNA8-3_DR         DNA/hAT-Tip100        (999)    388       1  151649 *
  5728    2.0  0.7  0.3  chr1              55670397 55671088  (3907194) C DNA8-9_DR         DNA/hAT               (756)    695       1  151648  
  1302    3.8  0.0  0.0  chr1              55671089 55671248  (3907034) C HarbingerN2_DR    DNA/PIF-Harbinger     (514)    160       1  151650  
  1419    7.4  0.0  0.0  chr1              55674986 55675175  (3903107) C TDR19             DNA/hAT-Charlie       (215)    190       1  151651  
   278   18.6  2.3  6.0  chr1              55675105 55675190  (3903092) + EnSpm-N36B_DR     DNA/CMC-EnSpm          2323   2405  (1011)  151652 *
  2605   15.1  4.2  6.1  chr1              55675190 55675754  (3902528) + HarbingerN1_DR    DNA/PIF-Harbinger        95    649     (1)  151653  
  1537    4.7  0.0  0.0  chr1              55676394 55676584  (3901698) C hAT-N127_DR       DNA/hAT-Charlie      (4313)   6003    5813  151654  
  2039   23.0  8.6  2.2  chr1              55677410 55678005  (3900277) C TDR13C            DNA                     (0)    680      48  151655  
   563    5.1 12.0  1.8  chr1              55678006 55678105  (3900177) + hAT-N21_DR        DNA/hAT-Charlie         470    579  (1267)  151656  
  3494    6.6  1.3  1.1  chr1              55678109 55678645  (3899637) + hAT-N21_DR        DNA/hAT-Charlie         782   1319   (527)  151657  
  3852   13.7  3.4  0.0  chr1              55679321 55679999  (3898283) C DNA-TTAA-3_DR     DNA                     (0)   1179     478  151658  
  1589    7.6  4.2  8.3  chr1              55680214 55680500  (3897782) C Merlin-2_DR       DNA/Merlin           (7139)   6782    6507  151659  
  1220   11.1  1.0  0.5  chr1              55680773 55680971  (3897311) + ENSPM-6_DR        DNA/CMC-EnSpm         22550  22749  (9867)  151660  
  1252   11.1  0.5  0.5  chr1              55681331 55681529  (3896753) + ENSPM-6_DR        DNA/CMC-EnSpm         22550  22748  (9868)  151661  
  1597    8.3  0.0  0.0  chr1              55682484 55682712  (3895570) C Mariner-N8_DR     DNA/TcMar               (0)    229       1  151662  
   214   22.2  0.0  0.0  chr1              55684530 55684583  (3893699) C Polinton-1_DR     DNA/Maverick         (1327)  17158   17105  151663  
   200   11.8  2.9  0.0  chr1              55684613 55684646  (3893636) + DNA8-26_DR        DNA                    1506   1540  (2990)  151664 *
  8578    7.0  1.8  0.2  chr1              55684621 55685816  (3892466) C TC1DR3            DNA/TcMar-Tc1           (9)   1216       1  151665  
   448   19.4  0.0  0.7  chr1              55686146 55686295  (3891987) C ANGEL             DNA/hAT                 (0)    309      82  151666  
   290   21.4  1.1  3.5  chr1              55686217 55686303  (3891979) + DNA2-7_DR         DNA                    4763   4847  (4803)  151667 *
   363    9.4  0.0  0.0  chr1              55686243 55686295  (3891987) + ANGEL             DNA/Kolobok             176    228    (81)  151668  
   220   26.2  2.3  2.3  chr1              55686250 55686335  (3891947) + DNA2-8_DR         DNA/CMC-EnSpm          1672   1757  (2650)  151669 *
   339   16.6  0.0  9.6  chr1              55686296 55686322  (3891960) C hAT-N134_DR       DNA/hAT?              (189)    876     804  151670  
   217   23.3  4.0  1.3  chr1              55688281 55688354  (3889928) C DNA-6-N5B_DR      DNA                  (1575)   1948    1873  151671 *
  1319   14.8  1.2  4.7  chr1              55688289 55688413  (3889869) C TDR19C            DNA/hAT-Charlie       (195)    201     120  151672  
   230   27.9  1.1  1.1  chr1              55688414 55688500  (3889782) C L1-60_DR          LINE/L1              (5312)    365     279  151673 *
  1491    3.6  0.0  0.5  chr1              55688488 55688683  (3889599) C CryptonV-N3_DR    DNA/Crypton-V        (1810)  18853   18659  151674  
  1319   14.8  1.2  4.7  chr1              55688501 55688678  (3889604) C TDR19C            DNA/hAT-Charlie       (195)    119       1  151672 *
   210   22.9  4.2  1.4  chr1              55688679 55688745  (3889537) C DNA2-14_DR        DNA                   (828)   6794    6726  151675 *
   648   11.2  2.3  3.9  chr1              55688683 55688809  (3889473) + Copia-11C_DR-LTR  LTR/Gypsy?               51    175   (261)  151676  
  1828   20.8 13.1  3.8  chr1              55688810 55689433  (3888849) + TDR13C            DNA                       1    680     (0)  151677  
   793   20.7  2.4  5.6  chr1              55689435 55689714  (3888568) C Copia-10B_DR-LTR  LTR/Gypsy?            (182)    285       1  151678  
   927   16.5 14.3  0.0  chr1              55690121 55690344  (3887938) C Merlin-N1_DR      DNA/Merlin              (0)    369     114  151679  
   673   15.2  3.3  3.8  chr1              55690349 55690532  (3887750) C DNA-2-30B_DR      DNA                   (229)    184       2  151680  
  2284   17.3  7.8  6.0  chr1              55690576 55691328  (3886954) + TDR13C            DNA                       1    769     (3)  151681  
   354   21.6  4.1  0.0  chr1              55691553 55691649  (3886633) C L2-1B_DR          LINE/L2                 (0)   1008     908  151682  
  1168   13.2  6.4  0.0  chr1              55691663 55691881  (3886401) C HE1_DR1           SINE/tRNA-V-RTE       (144)    258      26  151683  
   342   20.8  9.0  4.0  chr1              55691756 55691900  (3886382) C DNAX-23_DR        DNA                  (2378)   9423    9272  151684 *
  2385   13.5  6.6  2.6  chr1              55692298 55692779  (3885503) C ERV1-N1-LTR_DR    LTR/ERV1                (0)    880     380  151685  
  8303    5.8  2.8  1.8  chr1              55692780 55694001  (3884281) + TDR1              DNA/TcMar-Tc1             1   1234     (2)  151686  
  1701   12.0  6.5  5.4  chr1              55694010 55694378  (3883904) C ERV1-N1-LTR_DR    LTR/ERV1              (507)    373       1  151685  
  4393   11.4  2.5  1.8  chr1              55694382 55695532  (3882750) C hAT-N22B_DR       DNA/hAT-Ac            (578)    801       1  151687  
   272    8.9  0.0  4.4  chr1              55696021 55696067  (3882215) C EnSpm-N27B_DR     DNA/CMC-EnSpm           (8)    165     121  151688  
   292   18.7  6.5  2.1  chr1              55696135 55696227  (3882055) + DNA-N15_DR        DNA                      12    108   (297)  151689  
   538   20.7  2.5  0.8  chr1              55696432 55696447  (3881835) + DNA6-6_DR         DNA                    7871   7888  (3393)  151690  
  2216   13.1  1.4  0.3  chr1              55696448 55696816  (3881466) + HE1_DR1           SINE/tRNA-V-RTE           2    374    (28)  151691  
   533   17.1  3.0  3.8  chr1              55696701 55696834  (3881448) + Merlin-1_DR       DNA/Merlin             3989   4121  (6406)  151692 *
   332   13.5 11.1  1.0  chr1              55697180 55697269  (3881013) + hAT-N175_DR       DNA/hAT-hAT5            590    688    (22)  151693 *
   419   11.3  0.0  0.0  chr1              55697247 55697343  (3880939) C EnSpm-6N1_DR      DNA/CMC-EnSpm        (8118)   1118    1022  151694 *
   480   12.4  8.8  0.0  chr1              55697266 55697378  (3880904) + DNA8-26_DR        DNA                    1419   1541  (2989)  151695  
   356   28.4  1.7  0.0  chr1              55697289 55697344  (3880938) C Merlin-2_DR       DNA/Merlin           (8966)   4955    4898  151696 *
  7900    5.2  8.7  0.0  chr1              55697345 55698466  (3879816) C TC1DR3            DNA/TcMar-Tc1           (2)   1223       4  151697  
   278    0.0  0.0  0.0  chr1              55698602 55698644  (3879638) + (ATTG)n           Simple_repeat             1     43     (0)  151698  
   228   14.0  0.0  0.0  chr1              55702807 55702818  (3875464) + LOOPERN2_DR       DNA/Kolobok-T2          836    891   (483)  151699  
   239    0.0  0.0  0.0  chr1              55702819 55702862  (3875420) + Zisupton-7_DR     DNA/Zisupton          11371  11414  (5668)  151700 *
   296   15.1  1.4  1.4  chr1              55702825 55702898  (3875384) + EnSpm-N10_DR      DNA/CMC-EnSpm          7183   7256  (2052)  151701  
   739   24.3 13.9  2.7  chr1              55703937 55704274  (3874008) + TDR13D            DNA                       5    379   (383)  151702  
   237   18.4  2.0  0.0  chr1              55704271 55704284  (3873998) C Helitron-4_DR     RC/Helitron         (19167)  12701   12687  151703 *
  2591    8.0  0.0  8.4  chr1              55704285 55704695  (3873587) + Harbinger-2_DR    DNA/PIF-Harbinger         2    380  (3947)  151704  
  2166   10.6  1.9  0.3  chr1              55704694 55705014  (3873268) + Harbinger-2_DR    DNA/PIF-Harbinger      4002   4327     (0)  151705 *
   811   17.1 20.4  0.0  chr1              55705030 55705240  (3873042) + DIRS-4N1-LTR_DR   LTR/Ngaro                63    316    (38)  151706  
  1423    1.1  0.0  0.0  chr1              55705245 55705418  (3872864) C L2-2_DRe          LINE/L2                 (0)   4238    4065  151707  
   232   32.9  7.4  1.3  chr1              55705454 55705601  (3872681) + TDR13D            DNA                     476    632   (130)  151708 *
  1545    8.2  0.7  0.5  chr1              55705574 55705807  (3872475) C hAT-N127_DR       DNA/hAT-Charlie      (4312)   6004    5813  151709  
   203   29.6  0.0  1.4  chr1              55705756 55705827  (3872455) + CryptonV-N5_DR    DNA/Crypton-V          3329   3399 (21138)  151710 *
   279   23.4  1.3  0.0  chr1              55705808 55705884  (3872398) + TDR13D            DNA                     652    729    (33)  151711  
 40974    7.1  4.5  0.4  chr1              55707365 55713311  (3864971) C DIRS-18_DR        LTR/DIRS                (0)   6192       1  151712  
  1576    4.7  2.8  0.0  chr1              55713347 55713561  (3864721) C TDR20             DNA/Merlin              (0)    239      19  151713  
  1055   17.3 40.0  0.6  chr1              55714087 55714568  (3863714) C Kolobok-N17_DR    DNA/Kolobok-T2          (0)   1279     609  151714  
  1036   15.9  2.6  0.5  chr1              55714580 55714768  (3863514) C LTR-11_DR-LTR     LTR                     (0)    193       1  151715  
   870   19.3  0.6  1.8  chr1              55714812 55714980  (3863302) C LTR-11_DR-LTR     LTR                     (0)    193      27  151716  
   653   13.0  6.8  1.4  chr1              55714980 55715112  (3863170) C Kolobok-N17_DR    DNA/Kolobok-T2        (897)    382     243  151714 *
   274   19.5  9.1  1.1  chr1              55715320 55715407  (3862875) + hAT-N175_DR       DNA/hAT-hAT5            590    684    (26)  151717  
   848   19.4  0.0  0.0  chr1              55715442 55715596  (3862686) C LTR-11_DR-LTR     LTR                    (12)    181      27  151718  
  1513   15.3  9.1  2.3  chr1              55715597 55715958  (3862324) C Kolobok-N17_DR    DNA/Kolobok-T2        (893)    386       1  151719  
  1740    7.9 14.0  0.0  chr1              55716461 55716738  (3861544) + DNA13TA1a_DR      DNA/TcMar-Tc1             1    317     (1)  151720  
   302   22.9  0.0  0.0  chr1              55716747 55716758  (3861524) + DNA8-9_DR         DNA/hAT-Ac              801    812   (639)  151721  
  2196   12.4  3.3  1.4  chr1              55716759 55717118  (3861164) + SINE2-3_DR        SINE/tRNA-V-RTE           1    367     (1)  151722  
   499   18.1  1.9  0.0  chr1              55717026 55717130  (3861152) + Mariner-N5B_DR    DNA/TcMar              5149   5255  (4189)  151723 *
   285    6.7  0.0  4.4  chr1              55717847 55717893  (3860389) C EnSpm-N27B_DR     DNA/CMC-EnSpm           (8)    165     121  151724  
   320   17.6  6.5  2.1  chr1              55717961 55718053  (3860229) + DNA-N15_DR        DNA                      12    108   (297)  151725  
   399   20.4  9.7  0.0  chr1              55718258 55718273  (3860009) + DNA6-6_DR         DNA                    7871   7897  (3384)  151726  
  2047   11.9  5.3  0.3  chr1              55718274 55718628  (3859654) + HE1_DR1           SINE/tRNA-V-RTE           2    374    (28)  151727  
  1110   18.6  6.7  9.4  chr1              55718629 55718677  (3859605) C DNA-8-9_DR        DNA/hAT-Ac           (1288)   2431    2038  151728  
   343   16.5  8.7  1.0  chr1              55719211 55719302  (3858980) + hAT-N175_DR       DNA/hAT-hAT5            590    688    (22)  151729 *
   442   18.0  7.0  0.0  chr1              55719299 55719326  (3858956) C Merlin-2_DR       DNA/Merlin           (8987)   4934    4900  151730  
  1556    8.0  3.7  1.2  chr1              55719327 55719567  (3858715) C TC1DR3            DNA/TcMar-Tc1           (1)   1224     978  151731  
   744   11.8  0.0  0.8  chr1              55719543 55719662  (3858620) C ENSPM-6_DR        DNA/CMC-EnSpm        (9869)  22747   22629  151732 *
   381   13.1  3.3  0.0  chr1              55719661 55719721  (3858561) C TC1DR3            DNA/TcMar-Tc1         (386)    839     777  151731 *
  1157   10.7 11.2  0.0  chr1              55719718 55719913  (3858369) C TC1DR3            DNA/TcMar-Tc1         (935)    290      73  151731 *
  1346   11.0 25.9  5.9  chr1              55719913 55720260  (3858022) + L2-3_DRe          LINE/L2                4651   5068     (0)  151733  
   577   14.1  3.0  3.8  chr1              55720200 55720332  (3857950) C TC1DR3            DNA/TcMar-Tc1        (1090)    135       4  151734 *
   207   17.4  6.1  4.5  chr1              55720333 55720371  (3857911) + Merlin-2_DR       DNA/Merlin             4899   4938  (8983)  151735  
   338    9.8  3.4  7.1  chr1              55723723 55723810  (3854472) + EnSpm-9_DR        DNA/CMC-EnSpm           887    971  (7649)  151736  
   288    6.0  1.5  0.0  chr1              55723754 55723820  (3854462) C EnSpm-N46_DR      DNA/CMC-EnSpm?       (1467)   2273    2206  151737 *
   709   23.9 16.1  1.9  chr1              55724866 55725194  (3853088) + TDR13D            DNA                       5    379   (383)  151738  
  1155   15.3 17.3  0.0  chr1              55725218 55725466  (3852816) + DIRS-4N1-LTR_DR   LTR/Ngaro                63    354     (0)  151739  
   214   15.4  0.0  0.0  chr1              55725569 55725607  (3852675) + TDR13E            DNA                     509    547   (133)  151740  
   220    6.9  0.0  0.0  chr1              55727141 55727169  (3851113) C Zisupton-3_DR     DNA/Zisupton         (5702)   2253    2225  151741  
  1518    8.3  4.8  0.0  chr1              55727177 55727404  (3850878) C TDR20             DNA/Merlin              (0)    239       1  151742  
   232   20.4  0.0  0.0  chr1              55727610 55727663  (3850619) + Kolobok-1N2_DR    DNA/Kolobok-T2          637    690     (0)  151743  
  1320   16.0 39.4  0.1  chr1              55727933 55728414  (3849868) C Kolobok-N17_DR    DNA/Kolobok-T2          (0)   1279     609  151744  
  1161   15.6  0.5  0.5  chr1              55728426 55728618  (3849664) C LTR-11_DR-LTR     LTR                     (0)    193       1  151745  
   980   16.9  0.6  0.0  chr1              55728662 55728827  (3849455) C LTR-11_DR-LTR     LTR                     (0)    193      27  151746  
  1336   18.3 10.5  0.8  chr1              55728828 55729179  (3849103) C Kolobok-N17_DR    DNA/Kolobok-T2        (893)    386       1  151744  
  1123    7.8  0.6  0.0  chr1              55729470 55729635  (3848647) C TDR2              DNA/TcMar-Tc1           (0)    937     771  151747  
   261   16.0  0.0  0.0  chr1              55730523 55730572  (3847710) C EnSpm-N27B_DR     DNA/CMC-EnSpm           (3)    170     121  151748  
   233   23.2  0.0  0.0  chr1              55730629 55730697  (3847585) C EnSpm-N10_DR      DNA/CMC-EnSpm          (28)   9280    9212  151749 *
  1268    2.9  0.6  0.0  chr1              55730644 55730816  (3847466) + DNA-TA-2_DR       DNA/CMC-EnSpm            23    196     (0)  151750  
   415   14.7  0.2  0.5  chr1              55730885 55730976  (3847306) + DNA11TA1_DR       DNA/CMC-EnSpm             1     91   (112)  151751 *
   880   20.0  0.5  4.1  chr1              55730975 55731177  (3847105) C SINE2-1_DR        SINE/tRNA               (2)    196       1  151752  
  1488   14.5  0.0  2.0  chr1              55731213 55731472  (3846810) + HATN8_DR          DNA/Zisupton              1    255     (0)  151753  
   481   18.4  0.0  1.0  chr1              55731473 55731571  (3846711) + DNA11TA1_DR       DNA/CMC-EnSpm           103    200     (3)  151754  
  1027   10.6  2.8  0.0  chr1              55731573 55731752  (3846530) C DNA11TA1_DR       DNA/CMC-EnSpm           (5)    198      14  151755  
  1285   17.8  0.0  1.9  chr1              55731781 55731812  (3846470) C EnSpmN1_DR        DNA/CMC-EnSpm        (3925)   2656    2630  151756  
  1460   10.9  0.0  1.8  chr1              55731813 55732045  (3846237) C hAT-N161_DR       DNA/hAT-Ac              (0)    824     596  151757  
   621    7.5 10.5  9.2  chr1              55732044 55732204  (3846078) C hAT-N161_DR       DNA/hAT-Ac            (416)    408     246  151757 *
  3251    3.2  2.5  0.0  chr1              55732205 55732638  (3845644) C IS3EU-4N_DR       DNA/IS3EU               (0)   2025    1581  151758  
   260    3.6 10.7  0.0  chr1              55732756 55732811  (3845471) + EnSpm-N21_DR      DNA/CMC-EnSpm             7     68   (411)  151759 *
   689   16.1  0.7  3.5  chr1              55732782 55732929  (3845353) C DNA7-N1_DR        DNA/Zisupton         (5583)   4834    4691  151760 *
  2262   10.1  4.8  0.0  chr1              55732800 55733156  (3845126) C HE1_DR1           SINE/tRNA-V-RTE        (27)    375       2  151761  
   549   24.2  0.7  3.3  chr1              55733020 55733173  (3845109) C DNA-2-32_DR       DNA/CMC-EnSpm?       (6173)   2609    2460  151762 *
  2054   13.1  4.2  1.4  chr1              55733179 55733582  (3844700) + EnSpm-N21_DR      DNA/CMC-EnSpm            65    479     (0)  151763  
   226   27.3  2.3  0.0  chr1              55734305 55734322  (3843960) + DNA8-9_DR         DNA/hAT-Ac              783    829   (622)  151764  
  1106    9.8  0.0  0.0  chr1              55734332 55734494  (3843788) + HE1_DR1           SINE/tRNA-V-RTE           1    163   (239)  151765  
   986   14.7  1.1  0.6  chr1              55734336 55734513  (3843769) C TDR17B            DNA/Sola-1            (773)    773     595  151766 *
   226   27.3  2.3  0.0  chr1              55734379 55734392  (3843890) + DNA8-9_DR         DNA/hAT-Ac              830    872   (579)  151764 *
   222   14.9  0.0  4.3  chr1              55734488 55734536  (3843746) C hAT-N164_DR       DNA/hAT-Tip100        (671)   1369    1323  151767 *
  3026    7.8  3.6  4.2  chr1              55734506 55735054  (3843228) C Mariner-N38_DR    DNA/TcMar-Tc1           (0)    547       2  151768  
   490   17.6  2.0 11.0  chr1              55734882 55735079  (3843203) + Dada-U1A_DR       DNA/Dada               3718   3899  (7080)  151769 *
   202   17.3  0.0  3.9  chr1              55735051 55735104  (3843178) + DNA8-10_DR        DNA/hAT-Ac             2037   2088  (1930)  151770 *
   513   16.5  1.0  4.1  chr1              55735057 55735157  (3843125) C Merlin-1_DR       DNA/Merlin           (6002)   4525    4428  151771  
   304   23.8 16.3  0.7  chr1              55735183 55735305  (3842977) + Harbinger-N31B_DR DNA/PIF-Harbinger       540    681     (0)  151772  
   777   10.0  0.0  0.0  chr1              55735310 55735429  (3842853) + Mariner-N1_DR     DNA/TcMar                 1    120   (150)  151773  
   565   14.0  8.7  1.4  chr1              55735448 55735585  (3842697) C TE-X-7_DR         LINE?/Penelope?         (0)    839     692  151774  
   246    5.7  0.0  0.0  chr1              55735652 55735686  (3842596) + Mariner-N1_DR     DNA/TcMar               143    177    (93)  151775  
  1865   13.8 10.8  0.3  chr1              55735687 55736028  (3842254) + HE1_DR1           SINE/tRNA-V-RTE           2    379    (23)  151776  
   279   27.6  0.0  6.4  chr1              55735928 55736043  (3842239) + CryptonV-N5_DR    DNA/Crypton-V          4716   4824 (19713)  151777 *
   377   10.9  0.0  0.0  chr1              55736044 55736098  (3842184) + hAT-N66B_DR       DNA/hAT-Charlie           1     55   (140)  151778  
   285   14.3  0.0  0.0  chr1              55736103 55736151  (3842131) + Mariner-N1_DR     DNA/TcMar               222    270     (0)  151779  
   245   12.4 18.4  0.5  chr1              55736152 55736214  (3842068) C Mariner-N8_DR     DNA/TcMar              (33)    228     134  151780  
  3434   15.1  1.1  2.5  chr1              55736610 55737309  (3840973) C hAT-N22_DR        DNA/hAT-Ac              (1)   1737    1047  151781  
   518   18.6  5.8  3.7  chr1              55737342 55737562  (3840720) C Copia-10_DR-LTR   LTR/Gypsy?            (103)    377     133  151782  
   522   16.8  7.8  1.3  chr1              55738961 55739112  (3839170) C Harbinger-N31B_DR DNA/PIF-Harbinger      (64)    617     474  151783  
  5281   14.5 13.1  0.5  chr1              55739123 55740144  (3838138) C EXPANDER1_DR      LINE/RTE-BovB         (291)   3074    1925  151784  
   286   13.1  2.8  4.2  chr1              55740173 55740244  (3838038) C Harbinger-N31B_DR DNA/PIF-Harbinger     (578)    103      33  151783  
   231   15.9  1.5  4.7  chr1              55740241 55740306  (3837976) + SINE2-1_DR        SINE/tRNA               125    188    (10)  151785 *
   683   18.1 26.1  5.6  chr1              55740588 55740974  (3837308) C DNA-N44_DR        DNA/Kolobok-T2          (2)    530      69  151786  
  1498   10.6  0.0  2.5  chr1              55741821 55742063  (3836219) C TDR12             DNA                     (0)    242       6  151787  
  2375   18.3  8.9  9.8  chr1              55744044 55744559  (3833723) + TDR8              DNA/PIF-Harbinger         1    572   (628)  151788  
  1892    6.6  0.8  1.1  chr1              55744560 55744820  (3833462) C Mariner-N7_DR     DNA/TcMar               (0)    261       2  151789  
  2375   18.3  8.9  9.8  chr1              55744821 55745385  (3832897) + TDR8              DNA/PIF-Harbinger       573   1200     (0)  151788  
  1982   10.8 13.4  0.7  chr1              55746963 55747364  (3830918) + HATN10_DR         DNA/hAT-Ac                3    455     (0)  151790  
   691   16.8  0.0  0.0  chr1              55747366 55747496  (3830786) + hAT-N54_DR        DNA/hAT-Ac               10    140  (1549)  151791  
   515   17.3  9.8  6.7  chr1              55747507 55747710  (3830572) C hAT-N173_DR       DNA/hAT-Ac           (1162)    580     371  151792 *
  1614   12.3  9.6  6.9  chr1              55747553 55747989  (3830293) + hAT-N54_DR        DNA/hAT-Ac             1242   1689     (0)  151793  
   439   14.3  3.8  2.1  chr1              55750502 55750512  (3827770) + EnSpm-7_DR        DNA/CMC-EnSpm          7092   7133  (2175)  151794  
   381   10.3  0.0  0.0  chr1              55750513 55750609  (3827673) C ERV1-N3-I_DR      LTR/ERV1              (843)   3748    3652  151795  
  1925    8.5 10.7  7.6  chr1              55750614 55751099  (3827183) C TDR7              DNA                     (1)    540      41  151796  
   209    8.1  0.0 23.1  chr1              55751074 55751169  (3827113) + Mariner-N29_DR    DNA/TcMar-ISRm11        607    684  (1081)  151797 *
   376    7.3  5.2  1.0  chr1              55751088 55751101  (3827181) C CryptonV-N5_DR    DNA/Crypton-V        (9174)  15363   15263  151798  
   499    6.4  0.0  6.4  chr1              55751102 55751184  (3827098) + DNA7-N1_DR        DNA/Zisupton           9199   9276  (1141)  151799 *
   527   14.8  0.0  2.8  chr1              55751113 55751223  (3827059) C hAT-2n1_DR        DNA/hAT-Charlie       (160)   1050     943  151800 *
   599   16.7  1.9  1.9  chr1              55751190 55751348  (3826934) + DNA-AT-3_DR       DNA                    1066   1224   (791)  151801  
  3344   13.5  8.8  1.4  chr1              55751351 55751997  (3826285) + hAT-N22C_DR       DNA/hAT-Ac                1    694     (0)  151802  
   649   17.2  8.2  2.3  chr1              55751998 55752205  (3826077) + DNA-AT-3_DR       DNA                    1219   1438   (577)  151803  
  3507    8.9  1.4  0.2  chr1              55754391 55754886  (3823396) C hAT-N203_DR       DNA/hAT-Tip100       (3984)   1557    1056  151804  
   433    8.8 24.2  0.0  chr1              55755601 55755691  (3822591) + Merlin-N3_DR      DNA/Merlin                1    113   (142)  151805  
  2219   13.2  4.0  2.3  chr1              55755699 55756169  (3822113) C EnSpm-N21_DR      DNA/CMC-EnSpm           (0)    479       1  151806  
   579    9.1 12.7  0.0  chr1              55756170 55756278  (3822004) + Merlin-N3_DR      DNA/Merlin              130    252     (3)  151807  
   252   21.0 13.9  8.1  chr1              55756457 55756679  (3821603) C EnSpm-7_DR        DNA/CMC-EnSpm        (1618)   9416    9182  151808 *
   518   20.7 11.0  5.2  chr1              55756484 55756738  (3821544) + ANGEL             DNA/Kolobok              35    303     (6)  151809  
  4197   11.6  3.3  1.1  chr1              55756865 55757709  (3820573) C Helitron-4_DR     RC/Helitron          (1715)  30153   29162  151810  
  2561   11.0  1.6  0.5  chr1              55758531 55758905  (3819377) + HE1_DR1           SINE/tRNA-V-RTE           1    379    (23)  151811  
   771   19.2  0.0  9.5  chr1              55758774 55758946  (3819336) C Helitron-N4_DR    RC/Helitron           (568)    595     438  151812 *
   327   18.5  0.0  0.0  chr1              55759045 55759109  (3819173) C L2-58_DR          LINE/L2                (11)   2369    2305  151813  
  1413   15.6  2.9  1.4  chr1              55759112 55759390  (3818892) C hAT-N129_DR       DNA/hAT-Ac              (0)    764     482  151814  
   651   14.3  0.0  3.4  chr1              55759350 55759501  (3818781) + L1-56_DR          LINE/L1                4803   4949    (33)  151815 *
   517   15.0 15.5  0.0  chr1              55759364 55759570  (3818712) + Penelope-1_DR     LINE/Penelope             9    247  (4199)  151816 *
  1394   12.5  0.7  6.7  chr1              55759389 55759671  (3818611) C EnSpm-N42_DR      DNA/CMC-EnSpm         (446)    806     540  151817 *
  1415   14.1  8.3  0.0  chr1              55759423 55759784  (3818498) C Zisupton-6_DR     DNA/Zisupton        (13272)   8844    8453  151818  
   230   16.5 17.6  1.8  chr1              55759654 55759671  (3818611) + LOOPERN2_DR       DNA/Kolobok-T2          752    919   (453)  151819 *
   293   19.7  0.0  0.0  chr1              55759672 55759704  (3818578) C Gypsy120-LTR_DR   LTR/Gypsy             (860)    176      53  151820  
   380    5.6  0.0  0.0  chr1              55759705 55759795  (3818487) + Helitron-2_DR     RC/Helitron           23608  23697  (3715)  151821  
   271   11.9  6.6  3.2  chr1              55759750 55759810  (3818472) + DNA-N4_DR         DNA                     682    744   (298)  151822 *
   877   12.4  2.2  0.0  chr1              55759798 55759934  (3818348) + TDR19             DNA/hAT-Charlie         266    405     (0)  151823  
  1397   12.5  6.5  1.5  chr1              55759936 55760195  (3818087) C HarbingerN7_DR    DNA/PIF-Harbinger     (205)    273       1  151824  
   664   17.5 11.1  4.0  chr1              55760406 55760442  (3817840) + piggyBac-N9_DR    DNA/PiggyBac            464    684   (506)  151825  
   735   11.4  5.3  7.2  chr1              55760443 55760612  (3817670) + DNA9-4_DR         DNA                     253    419     (0)  151826  
   484   13.7  6.5  8.5  chr1              55761066 55761233  (3817049) + EnSpm-N4B_DR      DNA/CMC-EnSpm?           56    220     (0)  151827  
   301   20.7 10.8  5.4  chr1              55761583 55761740  (3816542) C ASAT_CY           Satellite              (69)    193      28  151828  
   743   19.8 13.3  6.0  chr1              55762247 55762509  (3815773) + ANGEL             DNA/Kolobok              29    309     (0)  151829  
   335   16.8  7.8  1.8  chr1              55762686 55762788  (3815494) + DNA9TA1_DR        DNA/CMC-EnSpm          2035   2143  (1190)  151830 *
   679   18.1  0.5 18.2  chr1              55762722 55763226  (3815056) C Zisupton-7_DR     DNA/Zisupton         (5545)  11537   11350  151831  
   578   23.5  0.5 13.2  chr1              55762813 55762862  (3815420) + (CA)n             Simple_repeat             1    163   (238)  151832 *
   246   10.7  1.8  1.8  chr1              55762863 55762919  (3815363) C DNA-N4_DR         DNA                   (324)    718     662  151833  
   243   21.0  4.6 12.9  chr1              55762876 55763159  (3815123) + EnSpm-N18_DR      DNA/CMC-EnSpm          3068   3330  (2145)  151834 *
   246   24.8  0.5 13.4  chr1              55762984 55763202  (3815080) + DNA-N43_DR        DNA/TcMar-Fot1          532    725   (329)  151835  
   578   23.5  0.5 13.2  chr1              55763203 55763272  (3815010) + (CA)n             Simple_repeat           164    401     (0)  151832  
   268   24.8  4.1 10.9  chr1              55763308 55763502  (3814780) C Zisupton-7_DR     DNA/Zisupton         (5539)  11543   11361  151836 *
   289   26.7  1.1  6.7  chr1              55763336 55763524  (3814758) + (CA)n             Simple_repeat             2    180     (0)  151837  
   204   27.6  0.6  8.2  chr1              55763436 55763605  (3814677) + DNA-N43_DR        DNA/TcMar-Fot1          540    697   (357)  151838 *
   225   29.4  1.8  0.0  chr1              55763629 55763791  (3814491) + ERV1-N3-I_DR      LTR/ERV1               3601   3766   (825)  151839  
   202   25.0  2.4  4.9  chr1              55763697 55763822  (3814460) C Polinton-4N1_DR   DNA/Maverick         (5613)   4823    4701  151840 *
   214   25.2  2.2 14.5  chr1              55763765 55763903  (3814379) + Gypsy120-LTR_DR   LTR/Gypsy                72    195   (841)  151841 *
   227   23.3  1.0 10.9  chr1              55763831 55763931  (3814351) + Polinton-1_DR     DNA/Maverick          17597  17688   (797)  151842  
   203   30.4  0.7  8.7  chr1              55763947 55764004  (3814278) + Zisupton-6_DR     DNA/Zisupton           9362   9470 (12646)  151843  
   223   17.4  0.0 10.9  chr1              55764005 55764075  (3814207) + Gypsy120-LTR_DR   LTR/Gypsy                45    108   (928)  151844  
   209   11.4  0.0  2.9  chr1              55764852 55764887  (3813395) C DNA2-14_DR        DNA                  (3143)   4479    4445  151845  
 20103    1.9  3.9  0.1  chr1              55765032 55767470  (3810812) + EnSpm-N1_DR       DNA/CMC-EnSpm             1   2530     (0)  151846  
  2233   14.7  4.2  3.7  chr1              55768639 55769092  (3809190) C Kolobok-N13_DR    DNA                     (0)    459       4  151847  
   486   26.5  3.5  0.5  chr1              55769513 55769713  (3808569) C Tx1-24_DR         LINE/L1-Tx1            (98)   2375    2169  151848  
   217   16.6  5.1  3.3  chr1              55769682 55769799  (3808483) + EnSpm-N44_DR      DNA/CMC-EnSpm          6810   6929  (1723)  151849 *
   403   11.6  0.8  3.0  chr1              55769701 55769840  (3808442) C DNA-N45_DR        DNA/CMC-EnSpm         (366)    347     226  151850 *
   997   19.8  5.9  0.7  chr1              55769721 55769996  (3808286) + Zisupton-6_DR     DNA/Zisupton           1030   1314 (20802)  151851 *
  1146   15.8  0.0  0.0  chr1              55769752 55769997  (3808285) C Zisupton-6_DR     DNA/Zisupton        (13264)   8852    8607  151852  
   306   28.7  1.3  4.0  chr1              55769862 55769894  (3808388) C Gypsy120-LTR_DR   LTR/Gypsy             (859)    177      27  151853 *
   436   21.5  0.0  0.8  chr1              55769895 55770016  (3808266) + EnSpm-7_DR        DNA/CMC-EnSpm          7094   7214  (3820)  151854 *
   470   22.1  1.5  0.8  chr1              55770010 55770141  (3808141) C Tx1-24_DR         LINE/L1-Tx1           (364)   2109    1977  151848  
   521   20.7  2.8  0.7  chr1              55770160 55770300  (3807982) + ANGEL             DNA/Kolobok              58    201   (108)  151855  
  3058    7.9  7.7  4.0  chr1              55770306 55770902  (3807380) C DNA-5-8C_DR       DNA/hAT-hAT5            (0)    691      74  151856  
  1301   14.0  5.7  0.4  chr1              55770908 55771136  (3807146) C DNA-3-4_DR        DNA/PIF-Harbinger       (0)    241       1  151857  
   397    9.0 13.5  0.0  chr1              55771137 55771197  (3807085) C DNA-5-8C_DR       DNA/hAT-hAT5          (421)     61       1  151856  
   371   21.3  0.0  2.1  chr1              55771212 55771307  (3806975) + ANGEL             DNA/Kolobok             216    309     (0)  151858  
   236   17.5  4.5  6.1  chr1              55771249 55771315  (3806967) C EnSpm-17_DR       DNA/CMC-EnSpm        (6509)   2767    2702  151859 *
   299    6.5  2.1  2.1  chr1              55771370 55771416  (3806866) + Zisupton-6_DR     DNA/Zisupton           8924   8970 (13146)  151860 *
  3856    7.0  0.4  0.7  chr1              55771390 55771938  (3806344) + Mariner-N38_DR    DNA/TcMar-Tc1             1    547     (0)  151861  
   327   27.8  3.6  2.9  chr1              55771823 55771959  (3806323) C ENSPM-6_DR        DNA/CMC-EnSpm       (18485)  14131   13994  151862 *
   204   16.6  1.1 16.1  chr1              55772179 55772271  (3806011) + hAT-N86_DR        DNA/hAT-Ac               72    152   (392)  151863  
  2357    5.4  0.0  0.0  chr1              55772278 55772590  (3805692) C TDR16             DNA/Merlin              (0)    313       1  151864  
   717   16.7  0.8  1.5  chr1              55772591 55772700  (3805582) C EnSpm-N17_DR      DNA/TcMar            (1808)   3385    3277  151865 *
   889    5.5  0.0  0.0  chr1              55772595 55772703  (3805579) C SINE2-5_DR        SINE/tRNA-V-RTE         (0)    282     174  151866  
  1371   14.6  4.7 12.5  chr1              55772734 55773187  (3805095) + hAT-N86_DR        DNA/hAT-Ac              171    520     (0)  151867  
   255   27.3  1.1  2.2  chr1              55773108 55773197  (3805085) + DNA6-1_DR         DNA/hAT-hAT5            771    859   (290)  151868 *
   423   22.1 18.1  1.1  chr1              55773319 55773478  (3804804) + ANGEL             DNA/Kolobok              25    211    (98)  151869  
   232   29.1 14.6  0.0  chr1              55773359 55773509  (3804773) + hAT-N127_DR       DNA/hAT-Charlie       10044  10216   (100)  151870 *
   205   17.5  0.0  0.0  chr1              55773703 55773742  (3804540) C DNA-N39_DR        DNA                   (416)    619     580  151871  
  1482   11.4 10.7  0.0  chr1              55773845 55774115  (3804167) C ANGEL             DNA/Kolobok             (0)    309      10  151872  
   315   13.8  6.1  1.4  chr1              55774398 55774463  (3803819) C Kolobok-N3_DR     DNA/Kolobok-T2?        (28)    342     274  151873  
   855   11.3  5.0  0.0  chr1              55774470 55774610  (3803672) C Kolobok-N3_DR     DNA/Kolobok-T2?       (222)    148       1  151873  
   521    7.3  0.0  0.0  chr1              55774841 55774908  (3803374) C hAT-N32E_DR       DNA/hAT-Charlie         (0)    516     449  151874  
  1615   11.8  0.8 14.9  chr1              55774910 55775276  (3803006) C HATN11B_DR        DNA/hAT                 (1)    689     368  151875  
   545   22.0 12.8  8.8  chr1              55775170 55775272  (3803010) + hAT-N48C_DR       DNA/hAT-Ac             1337   1648   (651)  151876 *
  1886    2.0 13.7  0.0  chr1              55775273 55775520  (3802762) C CryptonV-N7_DR    DNA/Crypton-V           (2)    282       1  151877  
   251    6.8  8.9  2.1  chr1              55775521 55775562  (3802720) C hAT-N34B_DR       DNA/hAT-Ac            (652)    190     146  151878 *
   545   22.0 12.8  8.8  chr1              55775521 55775543  (3802739) + hAT-N48C_DR       DNA/hAT-Ac             1649   1724   (575)  151876  
   317    7.0  2.3  0.0  chr1              55775526 55775562  (3802720) C HATN11B_DR        DNA/hAT               (444)    246     209  151875 *
  4447    4.3  2.8  0.0  chr1              55775563 55776102  (3802180) + Harbinger-8N1_DR  DNA/PIF-Harbinger         1    555     (0)  151879  
   247   13.0  6.5  0.0  chr1              55776075 55776120  (3802162) + EnSpm-N10_DR      DNA/CMC-EnSpm          2684   2732  (6576)  151880 *
  1291   11.4  4.8  2.8  chr1              55776103 55776310  (3801972) C HATN11B_DR        DNA/hAT               (478)    212       1  151881  
  1052    9.7  3.2  0.0  chr1              55776311 55776464  (3801818) C hAT-N32E_DR       DNA/hAT-Charlie        (60)    456     298  151874  
   210    8.7  2.0  6.4  chr1              55777693 55777741  (3800541) + ENSPM-6_DR        DNA/CMC-EnSpm         17652  17698 (14918)  151882 *
  2832    5.7  2.7  0.0  chr1              55777718 55778033  (3800249) + Merlin-1_DR       DNA/Merlin             1100   1425  (9102)  151883  
   520    7.6  0.0  0.0  chr1              55778034 55778099  (3800183) C DNA-X-4_DR        DNA                     (2)   1243    1178  151884  
   503    7.2 44.1  0.0  chr1              55778100 55778144  (3800138) C Merlin-1_DR       DNA/Merlin           (8981)   1546    1387  151885  
   261   20.6  9.5  6.7  chr1              55778234 55778465  (3799817) C DNA-2-30B_DR      DNA                   (134)    254       4  151886  
  1688   15.9 15.9  0.0  chr1              55779137 55779538  (3798744) + hAT-N201_DR       DNA/hAT-Ac                2    467   (227)  151887  
  1879    4.2 19.6  3.5  chr1              55779539 55779855  (3798427) C SINE2-3_DR        SINE/tRNA-V-RTE         (0)    368       3  151888  
   673   18.3  4.6  0.0  chr1              55779856 55779884  (3798398) C DNA6-6_DR         DNA                  (3387)   7894    7860  151889  
   639   15.1 14.0  7.0  chr1              55779858 55780071  (3798211) + hAT-N201_DR       DNA/hAT-Ac              467    694     (0)  151890 *
   326   29.7  4.3  2.1  chr1              55780710 55780850  (3797432) C L2-50_DR          LINE/L2              (1005)    421     278  151891  
  3521    6.1  3.2  2.9  chr1              55781115 55781639  (3796643) C Mariner-N38_DR    DNA/TcMar-Tc1          (20)    527       1  151892  
  2335   19.7  8.5 12.6  chr1              55781640 55782281  (3796001) C DNAX-25B_DR       DNA/Zisupton         (1721)   1817    1215  151893 *
  2553   11.2  2.8 17.4  chr1              55781640 55781755  (3796527) C Merlin-1_DR       DNA/Merlin           (7795)   2732    2175  151894  
  2950    8.6  6.7  4.9  chr1              55781756 55782293  (3795989) C Mariner-N38_DR    DNA/TcMar-Tc1           (0)    547       1  151895  
   251   16.6 11.6 10.2  chr1              55782091 55782135  (3796147) C Helitron-4_DR     RC/Helitron         (18145)  13723   13553  151896 *
   426   10.7 10.6 16.5  chr1              55782136 55782314  (3795968) + CryptonV-N4_DR    DNA/Crypton-V          4952   5121  (8372)  151897 *
   510    9.9  2.5  8.7  chr1              55782221 55782342  (3795940) + EnSpm-N2_DR       DNA/CMC-EnSpm          3065   3179   (836)  151898  
   251   16.6 11.6 10.2  chr1              55782315 55782331  (3795951) C Helitron-4_DR     RC/Helitron         (18145)  13552   13480  151896 *
   665   13.3  0.0  4.7  chr1              55782386 55782519  (3795763) C L2-1B_DR          LINE/L2                 (3)   1005     878  151899  
   675   12.0  3.0  0.0  chr1              55782528 55782627  (3795655) + DNA-3-2B_DR       DNA/PIF-Harbinger         1    103   (729)  151900  
  1034   15.8  6.6  0.0  chr1              55782684 55782879  (3795403) + DNA-3-2B_DR       DNA/PIF-Harbinger       624    832     (0)  151901  
  1885   13.5  2.2 14.9  chr1              55782905 55783348  (3794934) + DNA-5-1B_DR       DNA/hAT-Tip100            1    395   (319)  151902  
   780    6.5  7.1  0.0  chr1              55783367 55783477  (3794805) + DNA-5-1B_DR       DNA/hAT-Tip100          511    713     (1)  151903  
   236   15.7  5.9  0.0  chr1              55783479 55783529  (3794753) + L2-1B_DR          LINE/L2                 840    893   (115)  151904  
   539    6.0  0.0  3.6  chr1              55783609 55783694  (3794588) + L2-1B_DR          LINE/L2                 926   1008     (0)  151904  
   418   11.9  0.0  0.0  chr1              55783693 55783793  (3794489) C Helitron-2_DR     RC/Helitron         (21289)   6123    6023  151905 *
   414   18.6  8.5  0.0  chr1              55783794 55783819  (3794463) C Gypsy-31-LTR_DR   LTR/Gypsy             (790)    162      25  151906  
   907    7.9  2.6  1.3  chr1              55784136 55784289  (3793993) C HATN10_DR         DNA/hAT                (65)    390     235  151907  
   558   17.9  1.7  5.3  chr1              55784137 55784313  (3793969) + EnSpm-6N1_DR      DNA/CMC-EnSpm          4126   4296  (4940)  151908 *
  2275    4.1 12.8  1.7  chr1              55784288 55784607  (3793675) C SINE3-1a          SINE/5S-Deu-L2          (5)    565     211  151909  
   355   20.3  0.0  0.0  chr1              55784602 55784670  (3793612) C HATN10B_DR        DNA/hAT-Ac            (218)    390     322  151910 *
  1808   12.3 12.8  4.4  chr1              55784608 55784645  (3793637) + EnSpm-N48B_DR     DNA/CMC-EnSpm          1300   1686  (5273)  151911  
  1650   14.8  1.9  9.6  chr1              55784665 55785090  (3793192) C I-2_DR            LINE/I                  (3)   5525    5130  151912  
   582   17.6 17.6  0.0  chr1              55785089 55785253  (3793029) C HATN10_DR         DNA/hAT               (261)    194       1  151907 *
   300   20.0 21.1  0.0  chr1              55785175 55785264  (3793018) C DNA2-10_DR        DNA                  (1309)   2212    2104  151913 *
  2373    5.8 16.9  0.0  chr1              55786270 55786617  (3791665) C DNA-2-2_DR        DNA                     (0)    407       1  151914  
  1558    8.3  1.4  0.5  chr1              55787778 55787995  (3790287) C hAT-N203_DR       DNA/hAT-Tip100       (4268)   1273    1054  151915  
   602    7.7  0.0  0.0  chr1              55788095 55788172  (3790110) C hAT-N203_DR       DNA/hAT-Tip100       (4410)   1131    1054  151916  
   547   14.3  0.0  0.0  chr1              55788098 55788181  (3790101) C DIRS-N3_DR        LTR/Ngaro            (5226)   1011     928  151917 *
   288   18.7  0.0  4.0  chr1              55789571 55789648  (3788634) C Dada-tL_DR        DNA/Dada              (507)   9900    9826  151918  
   475   18.4  2.0  2.0  chr1              55789872 55789971  (3788311) + Kolobok-N14B_DR   DNA/Kolobok-T2?        2006   2105     (6)  151919  
  2676   15.2 10.7  1.7  chr1              55790255 55790855  (3787427) + piggyBac-N18_DR   DNA/PiggyBac              1    654     (0)  151920  
   209   15.9  0.0  0.0  chr1              55790866 55790909  (3787373) + Kolobok-N3_DR     DNA/Kolobok-T2?         319    362     (8)  151921  
   243   15.9 13.3  2.0  chr1              55791095 55791184  (3787098) C ASAT_CY           Satellite              (42)    220     121  151922  
   425   15.8  5.0  0.0  chr1              55791482 55791620  (3786662) C Zisupton-7_DR     DNA/Zisupton         (5563)  11519   11374  151923  
   362    9.1  0.0  5.0  chr1              55791532 55791635  (3786647) + Zisupton-6_DR     DNA/Zisupton           9391   9489 (12627)  151924 *
   361   12.9  4.0  8.2  chr1              55791840 55791940  (3786342) + hAT-N174_DR       DNA/hAT-Ac               39    135   (604)  151925  
   309   19.2  3.0  6.2  chr1              55791920 55792014  (3786268) C hAT-N129_DR       DNA/hAT-Ac            (568)    196     105  151926 *
  4021   16.1  9.2  2.6  chr1              55792015 55792953  (3785329) C TE-X-3_DR         DNA/PIF-ISL2EU          (1)   1022      24  151927  
   442   17.2  2.9  3.9  chr1              55793725 55793827  (3784455) + DNA2-17_DR        DNA                       1    102    (73)  151928  
   806   15.8  0.2  1.8  chr1              55793990 55795625  (3782657) C SAT-4_DR          Satellite               (0)   1610       1  151929  
   241   21.0  1.1 12.1  chr1              55795616 55795707  (3782575) C DNA2-17_DR        DNA                    (72)    103      21  151930 *
  4131   13.5  5.7  0.7  chr1              55796216 55796918  (3781364) C TDR13             DNA                    (34)    738       1  151931  
   293   18.1  1.4 10.3  chr1              55796920 55796993  (3781289) C DNA-X-19_DR       DNA                    (33)    627     560  151932 *
  2001   12.9 15.3  2.4  chr1              55796992 55797428  (3780854) + HATN12B_DR        DNA/hAT-Ac              204    695     (0)  151933  
  1199   15.6 17.0  0.0  chr1              55797429 55797698  (3780584) C DNA-X-19_DR       DNA                   (344)    316       1  151932  
   277   17.2  1.7  0.0  chr1              55798034 55798091  (3780191) + LSU-rRNA_Hsa      rRNA                   3688   3746  (1289)  151934  
   365   16.4  0.0  1.5  chr1              55798092 55798159  (3780123) C TE-X-16_DR        DNA/Crypton-A          (55)    298     232  151935  
   460   18.2  1.7 15.0  chr1              55798206 55798386  (3779896) + Mariner-N19_DR    DNA/TcMar-ISRm11        614    773   (713)  151936  
  1283    8.5  0.0  2.7  chr1              55798396 55798588  (3779694) C TE-X-16_DR        DNA/Crypton-A         (130)    223      36  151935  
   836   12.8  0.7  1.4  chr1              55798462 55798604  (3779678) C SAT-10_DR         Satellite             (426)   1172    1031  151937 *
   321   26.7  3.2  4.0  chr1              55798560 55798589  (3779693) + DNA-6-N5B_DR      DNA                    1710   1738  (1785)  151938 *
   734    7.1  0.0  0.0  chr1              55798590 55798687  (3779595) + hAT-N4C_DR        DNA/hAT-Charlie           1     98    (97)  151939  
   339   13.9  0.0  2.5  chr1              55798670 55798750  (3779532) C Helitron-4_DR     RC/Helitron         (18325)  13543   13465  151940 *
   407   11.3  0.0  1.4  chr1              55798683 55798754  (3779528) C DNA6-6_DR         DNA                  (3852)   7429    7359  151941 *
  1181   20.3  8.3  7.3  chr1              55798692 55798826  (3779456) + DNA9-3_DR         DNA/MULE-MuDR?         9523   9920  (1459)  151942  
   284   14.3  1.2  1.2  chr1              55798755 55798765  (3779517) + Merlin-1_DR       DNA/Merlin             1049   1131  (9396)  151943 *
   229   15.8  5.2  2.0  chr1              55798766 55798777  (3779505) + Helitron-N2_DR    RC/Helitron            1461   1560   (903)  151944  
  1522   12.8 17.7  0.0  chr1              55798827 55799114  (3779168) + DNA8-17_DR        DNA/hAT-Tip100         1325   1663   (150)  151945  
  1181   20.3  8.3  7.3  chr1              55799115 55799126  (3779156) + DNA9-3_DR         DNA/MULE-MuDR?         9921   9961  (1418)  151942  
  6940    7.0  1.0  0.8  chr1              55799943 55800878  (3777404) + TDR2              DNA/TcMar-Tc1             1    937     (0)  151946  
  2344    8.6  2.3  1.4  chr1              55801396 55801748  (3776534) + Kolobok-1N2_DR    DNA/Kolobok-T2          334    689     (1)  151947  
   208   29.8  2.1  1.0  chr1              55801966 55802056  (3776226) C L1-32_DR          LINE/L1               (367)   5486    5395  151948  
  3381   14.8 14.9  0.1  chr1              55802057 55802721  (3775561) C TDR13B            DNA                     (0)    763       1  151949  
  3756   13.1 11.5  0.7  chr1              55802723 55803393  (3774889) C TDR13             DNA                    (29)    743       1  151950  
   985   11.6 13.4 12.4  chr1              55803863 55804109  (3774173) C HE1_DR1           SINE/tRNA-V-RTE        (20)    382     134  151951  
  1000   13.2  1.2  1.2  chr1              55804119 55804287  (3773995) C DNA13TA1_DR       DNA/TcMar-Tc1           (0)    318     150  151952  
  1233   14.5  0.0  1.0  chr1              55804313 55804507  (3773775) C SINE2-1_DR        SINE/tRNA               (5)    193       1  151953  
   428   17.6  4.0 12.3  chr1              55804662 55804836  (3773446) C DNAX-16_DR        DNA                    (13)    410     249  151954 *
  2750    5.2  1.1  3.8  chr1              55804835 55805211  (3773071) C SINE2-3_DR        SINE/tRNA-V-RTE         (1)    367       1  151955  
   297   24.8  4.3 11.4  chr1              55805212 55805271  (3773011) + DNA8-10_DR        DNA/hAT-Ac             2823   2873  (1145)  151956  
   503    7.0  0.8 17.3  chr1              55805301 55805421  (3772861) C Gypsy-222_DR-LTR  LTR/Gypsy             (251)    104       1  151957  
   287   16.5  0.0 11.2  chr1              55805422 55805509  (3772773) C DNAX-16_DR        DNA                   (201)    222     144  151954  
   344   22.9  0.0  9.3  chr1              55805517 55805622  (3772660) + DNA2-16_DR        DNA                   13818  13914  (4137)  151958 *
  1378   12.4  9.1  0.9  chr1              55805542 55805731  (3772551) + hAT-N127_DR       DNA/hAT-Charlie        5807   6004  (4312)  151959  
  1414    6.1  0.0  0.0  chr1              55805732 55805912  (3772370) C TDR19C            DNA/hAT-Charlie         (0)    396     216  151960  
   546    8.4 23.2  0.0  chr1              55805928 55806022  (3772260) + DNA8-4B_DR        DNA/hAT-Charlie           1    117   (204)  151961  
  2323    9.0  5.5  0.6  chr1              55806031 55806375  (3771907) + DIRS-N2_DR        LTR/Ngaro              4123   4484  (1545)  151962  
  1506    8.5  9.0  0.0  chr1              55806379 55806601  (3771681) C hAT-32N1B_DR      DNA/hAT-Charlie       (440)    243       1  151963  
  1478    3.2  0.0  3.7  chr1              55806602 55806793  (3771489) + DNA8-4B_DR        DNA/hAT-Charlie         137    321     (0)  151964  
   207   19.4 11.1  0.0  chr1              55807029 55807100  (3771182) C TDR8B             DNA/hAT-Ac            (229)    734     655  151965 *
   653    8.4  0.2  0.0  chr1              55807039 55807148  (3771134) C Helitron-2_DR     RC/Helitron          (3702)  23710   23608  151966  
   324    1.9  3.9  0.0  chr1              55807059 55807162  (3771120) + ERV1-N3-I_DR      LTR/ERV1               3640   3747   (844)  151967 *
   318   14.9  5.4  0.0  chr1              55807540 55807613  (3770669) + TDR9              DNA                     131    208     (0)  151968  
  2213   12.8  4.4  0.0  chr1              55807614 55807911  (3770371) C HE1_DR1           SINE/tRNA-V-RTE        (87)    315       2  151969  
   438   21.9  2.8  0.9  chr1              55807912 55807945  (3770337) + EnSpm-N11_DR      DNA/CMC-EnSpm          2973   3008  (2345)  151970  
  8035    9.7  9.8  3.3  chr1              55807992 55809558  (3768724) C Helitron-N5B_DR   RC/Helitron             (7)   1640       1  151971  
   503   20.1  4.5  1.2  chr1              55809723 55809764  (3768518) + Polinton-1_DR     DNA/Maverick          17523  17613   (872)  151972  
   254   18.3  0.0  0.0  chr1              55809765 55809835  (3768447) + Zisupton-1_DR     DNA/Zisupton           9046   9116   (513)  151973 *
   267   14.7  0.0  0.0  chr1              55809774 55809848  (3768434) C Zisupton-7_DR     DNA/Zisupton        (12385)   4697    4623  151974 *
   442    8.1  2.0  0.0  chr1              55809782 55809880  (3768402) + EnSpm-N14_DR      DNA/CMC-EnSpm          3557   3657   (923)  151975  
   442    7.9  0.0  0.0  chr1              55809801 55809889  (3768393) C ENSPM-6_DR        DNA/CMC-EnSpm       (17691)  14925   14837  151976 *
   503   20.1  4.5  1.2  chr1              55809849 55809878  (3768404) + Polinton-1_DR     DNA/Maverick          17614  17683   (802)  151972  
  1035    6.5  8.4  3.0  chr1              55810207 55810396  (3767886) C DNA11TA1B_DR      DNA/CMC-EnSpm           (3)    200       1  151977  
   282   21.4  0.0  4.0  chr1              55811081 55811158  (3767124) C Harbinger-N18_DR  DNA/PIF-Harbinger?      (0)    843     769  151978  
  7471    4.2  2.9  0.1  chr1              55811187 55812155  (3766127) + Helitron-1N1_DR   RC/Helitron               1    989     (0)  151979  
   982    7.9  0.7  1.3  chr1              55812221 55812373  (3765909) + LINEX-1_DR        Retroposon              254    405   (400)  151980  
   434    9.9  5.6  0.0  chr1              55812375 55812440  (3765842) C Kolobok-N2_DR     DNA/Kolobok-T2         (37)   1334    1265  151981  
  4946    3.0  5.5  0.1  chr1              55812441 55813096  (3765186) + Gypsy81-LTR_Dr    LTR/Gypsy                 1    691    (78)  151982  
  5797    1.8  7.1  0.4  chr1              55813097 55813833  (3764449) + DNA2-2_DR         DNA                       1    786     (0)  151983  
   691    2.4  0.0  0.0  chr1              55813834 55813916  (3764366) + Gypsy81-LTR_Dr    LTR/Gypsy               687    769     (0)  151982  
  1425   12.2  5.2  0.0  chr1              55813917 55814141  (3764141) C Kolobok-N2_DR     DNA/Kolobok-T2        (103)   1268    1032  151981  
  1838    2.5  3.8  0.0  chr1              55814142 55814376  (3763906) + DNA-AT-1_DR       DNA                       1    244   (148)  151984  
  1531    3.6  0.0  0.0  chr1              55814377 55814569  (3763713) C LTR-11_DR-LTR     LTR                     (0)    193       1  151985  
   312    2.3  0.0  0.0  chr1              55814570 55814612  (3763670) C LTR-11_DR-I       LTR                     (0)     43       1  151986  
   857    6.8  0.0  0.0  chr1              55814613 55814729  (3763553) C LTR-11_DR-LTR     LTR                     (0)    193      77  151987  
  1170    4.0  0.7  0.0  chr1              55814742 55814892  (3763390) + DNA-AT-1_DR       DNA                     241    392     (0)  151988  
  1026    9.1  7.9  1.1  chr1              55814893 55815059  (3763223) C Kolobok-N2_DR     DNA/Kolobok-T2        (354)   1017     839  151981  
   353   20.7  3.3  3.3  chr1              55815098 55815187  (3763095) + TC1DR3B           DNA/TcMar-Tc1           789    878    (11)  151989  
   611   17.0  4.1  2.1  chr1              55815328 55815481  (3762801) + EnSpm-N6_DR       DNA/CMC-EnSpm?            4    171   (175)  151990  
   368   13.7  5.3  7.5  chr1              55815490 55815584  (3762698) + EnSpm-N27B_DR     DNA/CMC-EnSpm             1     93    (80)  151991  
  3699    6.8  4.2  1.8  chr1              55815588 55816138  (3762144) + SINE3-1a          SINE/5S-Deu-L2            1    564     (6)  151992  
   267   14.5 11.7  1.2  chr1              55816136 55816212  (3762070) + EnSpm-N27B_DR     DNA/CMC-EnSpm            86    170     (3)  151993 *
   225   11.4  3.7  1.6  chr1              55816216 55816276  (3762006) C EnSpm-N6_DR       DNA/CMC-EnSpm?       (3192)     58       1  151994  
  2606   11.4  7.9  1.0  chr1              55816461 55816931  (3761351) C LOOPERN4B_DR      DNA/Kolobok-T2          (0)    503       1  151995  
   225   19.6  0.0  0.0  chr1              55818226 55818276  (3760006) + Helitron-2_DR     RC/Helitron           11818  11868 (15544)  151996  
  2796    4.1  0.3  1.1  chr1              55818579 55818947  (3759335) C SINE2-3_DR        SINE/tRNA-V-RTE         (2)    366       1  151997  
   321   14.5  5.0  5.0  chr1              55818950 55819029  (3759253) C hAT-N106_DR       DNA/hAT-Ac              (4)    791     712  151998  
   323   16.1  0.0  0.0  chr1              55819066 55819127  (3759155) + CryptonV-2_DR     DNA/Crypton-V          4817   4878 (16933)  151999 *
   390   13.8  0.0  0.0  chr1              55819109 55819173  (3759109) + CryptonV-2_DR     DNA/Crypton-V          4814   4878 (16933)  151999  
   359   11.9  3.4  0.0  chr1              55819155 55819213  (3759069) + CryptonV-2_DR     DNA/Crypton-V          4814   4874 (16937)  151999 *
   232   22.0  3.4  0.0  chr1              55819199 55819257  (3759025) + CryptonV-2_DR     DNA/Crypton-V          4814   4874 (16937)  151999 *
   642   18.0  0.7  4.8  chr1              55819303 55819454  (3758828) C hAT-N106B_DR      DNA/hAT-Ac            (882)    146       1  152000  
  1980    7.5  3.4  1.8  chr1              55820301 55820626  (3757656) C TDR24             DNA                     (2)    442     112  152001  
  1271   17.2  7.5  3.7  chr1              55820631 55821014  (3757268) C TDR13             DNA                     (0)    772     251  152002  
  2201    3.5  2.1  0.0  chr1              55821051 55821340  (3756942) C L2-8_DR           LINE/L2                 (2)   3588    3293  152003  
   867   11.3 17.3  1.4  chr1              55821347 55821525  (3756757) C TDR13C            DNA                   (473)    207       1  152002  
   404   15.6 16.7  0.0  chr1              55821526 55821621  (3756661) C TDR24             DNA                   (329)    115       4  152001  
   215    6.7 26.7  0.0  chr1              55821624 55821668  (3756614) + TDR25             DNA/hAT-Charlie         347    403   (208)  152004 *
   233   12.1  4.3  1.1  chr1              55821644 55821658  (3756624) C EnSpm-16_DR       DNA/CMC-EnSpm        (9075)    709     615  152005  
   275    4.1  5.2  3.9  chr1              55821659 55821671  (3756611) C DNA6-6_DR         DNA                  (3837)   7444    7367  152006  
   277    6.2  0.0  0.0  chr1              55821672 55821735  (3756547) + EnSpm-N42B_DR     DNA/CMC-EnSpm          1331   1394  (2910)  152007  
   277    1.8  0.0  0.0  chr1              55821680 55821735  (3756547) + DNA7-N1_DR        DNA/Zisupton           9211   9266  (1151)  152008  
   274    8.7  0.0  0.0  chr1              55821687 55821755  (3756527) + Helitron-N3B_DR   RC/Helitron            5082   5150  (1454)  152009 *
   249    7.0  0.0  6.9  chr1              55821688 55821764  (3756518) C CryptonV-N4_DR    DNA/Crypton-V        (8541)   4952    4881  152010 *
   577   18.6  4.7  1.1  chr1              55821736 55821904  (3756378) + TDR25             DNA/hAT-Charlie         434    608     (3)  152011  
   236   13.8  1.1  0.0  chr1              55821756 55821773  (3756509) C Kolobok-1_DR      DNA/Kolobok-T2       (3391)   2912    2825  152012 *
   681   15.1  9.3  7.6  chr1              55822326 55822519  (3755763) C DNA-N24_DR        DNA                     (2)    975     779  152013  
  4059   11.6 11.1  2.6  chr1              55822520 55823238  (3755044) + TDR13B2           DNA                       1    779     (0)  152014  
   383   13.6  7.7  0.9  chr1              55823240 55823343  (3754939) C DNA-N24_DR        DNA                   (192)    785     675  152013  
   977   16.4  8.0  2.8  chr1              55823399 55823637  (3754645) + TDR23             DNA                     896   1146     (1)  152015  
   684    9.9 10.7  0.0  chr1              55823639 55823769  (3754513) + LOOPERN4B_DR      DNA/Kolobok-T2            1    145   (358)  152016  
  2977   13.2  5.8  1.3  chr1              55823783 55824313  (3753969) + TDR8D             DNA                      17    571   (108)  152017  
  1843    9.9  3.7  0.0  chr1              55824299 55824570  (3753712) + LOOPERN4B_DR      DNA/Kolobok-T2          171    452    (51)  152018 *
  1162    8.2  6.0  0.0  chr1              55824571 55824752  (3753530) C TDR3B             DNA/hAT-Charlie         (0)    193       1  152019  
   227   23.6  5.3  2.0  chr1              55824678 55824772  (3753510) + DNA2-16_DR        DNA                   13960  14057  (3994)  152020 *
   218    6.7  0.0  0.0  chr1              55824770 55824799  (3753483) + LOOPERN4B_DR      DNA/Kolobok-T2          473    502     (1)  152021 *
  1150   12.9  4.0  0.0  chr1              55825094 55825317  (3752965) + DNA-2-30B_DR      DNA                       1    233   (180)  152022  
  2988    3.9  0.2  0.5  chr1              55825318 55825728  (3752554) C DNA-2-30B_DR      DNA                     (2)    411       2  152023  
   237   10.8  0.0  0.0  chr1              55825729 55825762  (3752520) C DNA-2-30B_DR      DNA                   (228)    185     152  152024  
  2671   10.5  5.2  0.4  chr1              55825763 55826201  (3752081) + Kolobok-N2A_DR    DNA/Kolobok-T2            1    460   (895)  152025  
   366    4.2  0.0  0.0  chr1              55826199 55826255  (3752027) C EnSpm-N23_DR      DNA/CMC-EnSpm          (18)    620     580  152026 *
  1171    3.2  0.0  0.0  chr1              55826256 55826411  (3751871) + DNA-2-30B_DR      DNA                       2    157   (256)  152027  
  3279    2.5  1.8  0.0  chr1              55826412 55826811  (3751471) + DNA-2-2_DR        DNA                       1    407     (0)  152028  
   721   14.3  0.0  0.8  chr1              55826812 55826945  (3751337) C DNA-2-30B_DR      DNA                   (280)    133       1  152024  
  1566   11.0  1.6  0.0  chr1              55827524 55827769  (3750513) + LOOPERN4B_DR      DNA/Kolobok-T2            1    250   (253)  152029  
   601    7.5 20.3  2.8  chr1              55827770 55827892  (3750390) + hAT-N203_DR       DNA/hAT-Tip100         2292   2435  (3106)  152030 *
  2195    4.1  4.0  1.3  chr1              55827795 55828090  (3750192) C PROTOP1_DR        DNA/P                  (80)    304       1  152031  
  1168   14.2 20.7  0.0  chr1              55828098 55828343  (3749939) C DNA-X-2B_DR       DNA                     (0)    439     143  152032  
   278   20.4  7.3 15.7  chr1              55828325 55828475  (3749807) + DIRS-N4_DR        LTR/Ngaro              1052   1191  (4605)  152033 *
  1862    8.1  0.4  1.1  chr1              55828341 55828615  (3749667) C Merlin-2_DR       DNA/Merlin           (7143)   6778    6506  152034  
  1085    9.2  0.0  0.0  chr1              55828613 55828765  (3749517) C DNA-X-2B_DR       DNA                   (285)    154       2  152035 *
  1668   10.2  0.0  0.8  chr1              55828767 55829022  (3749260) + LOOPERN4B_DR      DNA/Kolobok-T2          244    497     (6)  152036  
   480   16.3  1.6  5.0  chr1              55829023 55829145  (3749137) + hAT-N152_DR       DNA/hAT-Blackjack         1    119   (211)  152037  
  4310    7.4  9.1  1.5  chr1              55829161 55829833  (3748449) C hAT-N45B_DR       DNA/hAT-Blackjack       (0)    723       1  152038  
   265   17.5 13.0  3.6  chr1              55830005 55830081  (3748201) + Helitron-2_DR     RC/Helitron            7926   8009 (19403)  152039  
   259   15.1 28.7  0.9  chr1              55830015 55830101  (3748181) C ANGEL             DNA/Kolobok             (6)    303     193  152040 *
   240   18.9 12.1  3.7  chr1              55830082 55830102  (3748180) + EnSpm-17_DR       DNA/CMC-EnSpm          2706   2811  (6465)  152041 *
   355   11.7  6.3  2.4  chr1              55830188 55830266  (3748016) C hAT-N172_DR       DNA/hAT-Charlie         (0)    581     500  152042  
   259   14.3  0.0  4.1  chr1              55830261 55830311  (3747971) C EnSpm-N13_DR      DNA/CMC-EnSpm       (13962)   8187    8139  152043 *
  1048    8.3  1.2  0.0  chr1              55830276 55830444  (3747838) C Mariner-N38_DR    DNA/TcMar-Tc1           (0)    547     377  152044  
   215   21.2  5.0 10.5  chr1              55830335 55830363  (3747919) + MuDR-2_DR         DNA/MULE-MuDR         15831  15921  (8012)  152045 *
   463   14.1  3.0  1.0  chr1              55830365 55830464  (3747818) C DNAX-25B_DR       DNA/Zisupton         (1891)   1647    1546  152046 *
  1384    5.7  5.2  0.0  chr1              55830443 55830635  (3747647) + DNA-2-2_DR        DNA                     199    401     (6)  152047  
  4120    6.2 15.7  0.1  chr1              55830636 55831309  (3746973) C TDR13B2           DNA                     (0)    779       1  152048  
  1364   15.0  4.4  0.6  chr1              55831358 55831672  (3746610) C DNA-2-30B_DR      DNA                    (79)    334       8  152049  
   223    9.3  2.3  0.0  chr1              55832108 55832150  (3746132) + EnSpm-8_DR        DNA/CMC-EnSpm          6024   6067  (3374)  152050 *
   610   21.3 14.0  0.8  chr1              55832116 55832181  (3746101) C DNA2-7_DR         DNA                  (4816)   4834    4584  152051  
   819   12.2 12.2  0.0  chr1              55832182 55832337  (3745945) C hAT-N137_DR       DNA/hAT-Ac            (867)   2704    2530  152052  
   537    6.5  0.0  2.6  chr1              55832338 55832416  (3745866) + DNA-2-2_DR        DNA                       1     77   (330)  152053 *
  2529    4.4  0.3  0.0  chr1              55832406 55832723  (3745559) + hAT-N34B_DR       DNA/hAT-Ac              524    842     (0)  152054  
  2110    5.5  0.0  0.0  chr1              55832724 55833012  (3745270) + TDR16             DNA/Merlin               25    313     (0)  152055  
   502    8.7  0.0  1.2  chr1              55833453 55833534  (3744748) + hAT-N100_DR       DNA/hAT-Ac                1     81  (1000)  152056  
  1337   11.2  3.7  0.0  chr1              55833535 55833748  (3744534) C MuDR-N1_DR        DNA/MULE-MuDR           (0)    896     675  152057  
   479    3.2  0.0  0.0  chr1              55833778 55833839  (3744443) + hAT-N100_DR       DNA/hAT-Ac             1020   1081     (0)  152058  
   245   11.5  5.8  0.0  chr1              55833843 55833894  (3744388) + TDR24             DNA                       2     56   (388)  152059  
  7211    2.5  1.2  0.5  chr1              55833896 55834784  (3743498) C MuDR-N1_DR        DNA/MULE-MuDR           (0)    896       1  152060  
  1615   11.8 12.4  0.0  chr1              55834785 55835136  (3743146) + TDR24             DNA                      49    444     (0)  152061  
   215   22.6  4.8  0.0  chr1              55835150 55835211  (3743071) + HATN1_DR          DNA/hAT                   1     65   (362)  152062  
   695   15.5  0.7  0.0  chr1              55835270 55835411  (3742871) C hAT-N131_DR       DNA/hAT-Ac           (1726)    338     196  152063 *
  1242   17.1  7.7  0.0  chr1              55835302 55835599  (3742683) + Zisupton-6_DR     DNA/Zisupton           8425   8745 (13371)  152064  
  1044   21.7  0.3 10.0  chr1              55835309 55835636  (3742646) C Zisupton-6_DR     DNA/Zisupton        (12649)   9467    9169  152065 *
   501   12.8  2.5  0.8  chr1              55835545 55835662  (3742620) + Merlin-1_DR       DNA/Merlin             2190   2309  (8218)  152066 *
   307    6.1  2.3  7.1  chr1              55835930 55835948  (3742334) + EnSpm-5_DR        DNA/CMC-EnSpm          2756   2839  (4832)  152067  
   330    2.9  0.0  0.0  chr1              55835949 55836017  (3742265) C Harbinger-N17_DR  DNA/PIF-Harbinger    (1020)    625     557  152068 *
   426    8.2  0.0  0.0  chr1              55835957 55836017  (3742265) + Zisupton-6_DR     DNA/Zisupton           9256   9316 (12800)  152069  
   383    7.6  0.0 11.2  chr1              55836018 55836045  (3742237) C CryptonV-N5_DR    DNA/Crypton-V       (15313)   9224    9145  152070  
   238   30.3  0.0  0.0  chr1              55836074 55836162  (3742120) + L1-75_DR          LINE/L1                3861   3949   (496)  152071  
  2001   14.1  1.9  0.0  chr1              55836285 55836659  (3741623) C HATN1_DR          DNA/hAT                 (0)    427      46  152072  
  2704    5.0  1.4  0.0  chr1              55836792 55837155  (3741127) + Merlin-N1_DR      DNA/Merlin                1    369     (0)  152073  
   475   22.4 30.6  1.7  chr1              55837272 55837735  (3740547) + DNA-2-11_DR       DNA/TcMar-Fot1          358    953    (36)  152074  
   424   24.4  3.1  0.6  chr1              55840791 55840951  (3737331) + EnSpm-N27_DR      DNA/CMC-EnSpm             2    166     (7)  152075  
   287   11.9 32.4  1.5  chr1              55841181 55841195  (3737087) + hAT-N134_DR       DNA/hAT?                725    770   (295)  152076  
   322   13.2 30.8  0.0  chr1              55841196 55841286  (3736996) C ANGEL             DNA/Kolobok             (0)    309     191  152077  
  2087   11.4 30.5  0.3  chr1              55841298 55841799  (3736483) C DNA-5-7_DR        DNA/hAT-hAT5            (0)    674      22  152078  
   364   16.4  5.2  5.2  chr1              55841828 55841943  (3736339) + ANGEL             DNA/Kolobok             194    309     (0)  152079  
  6978   13.9  6.9  1.8  chr1              55842039 55843447  (3734835) + Kolobok-N14B_DR   DNA/Kolobok-T2?         187   1666   (445)  152080  
  1735    8.4  0.3 10.1  chr1              55844899 55845201  (3733081) + HarbingerN4_DR    DNA/PIF-Harbinger       382    657   (203)  152081  
   567   19.3  2.8  0.0  chr1              55845207 55845351  (3732931) + (TGGA)n           Simple_repeat             4    152     (0)  152082  
   239   25.8  2.2  2.2  chr1              55845280 55845370  (3732912) + ERV1-7_DR-I       LTR/ERV1               2003   2093  (4610)  152083 *
   491   17.3  8.1  3.9  chr1              55845351 55845548  (3732734) C Merlin-2_DR       DNA/Merlin           (6154)   7767    7562  152084  
   369   16.5  7.6  1.8  chr1              55845652 55845756  (3732526) C DNA-N46_DR        DNA                     (0)    537     427  152085  
   324   20.9  8.0  1.7  chr1              55845665 55845776  (3732506) + EnSpm-N13_DR      DNA/CMC-EnSpm          5887   6005 (16144)  152086 *
   257    7.1  0.0  0.0  chr1              55845746 55845787  (3732495) C Merlin-1_DR       DNA/Merlin           (8896)   1631    1590  152087 *
   250   10.5  7.0  0.0  chr1              55845748 55845804  (3732478) C ENSPM-6_DR        DNA/CMC-EnSpm         (918)  31698   31638  152088 *
   224   14.9  9.3  0.0  chr1              55845788 55845851  (3732431) C DNA8-26_DR        DNA                  (3016)   1513    1398  152089 *
   276   21.1  1.8 12.6  chr1              55845901 55845916  (3732366) C hAT-N178B_DR      DNA/hAT-Ac           (1356)    527     523  152090  
  1859   15.6  0.8  0.5  chr1              55845917 55846296  (3731986) C DNA-2-30B_DR      DNA                     (0)    413      33  152091  
   230   14.3  0.0  0.0  chr1              55846292 55846326  (3731956) + HarbingerN4_DR    DNA/PIF-Harbinger       657    691   (169)  152092 *
  1052    7.3  0.0  0.0  chr1              55846324 55846460  (3731822) + HarbingerN4_DR    DNA/PIF-Harbinger       724    860     (0)  152093  
   235   18.0  1.4  5.9  chr1              55846461 55846514  (3731768) C MuDR-2N1_DR       DNA/MULE-MuDR        (5387)   6838    6788  152094  
   401   18.0 12.3  1.2  chr1              55846520 55846665  (3731617) + HATN1_DR          DNA/hAT                 266    427     (0)  152095  
   256   21.8  0.0 20.0  chr1              55846548 55846616  (3731666) + DIRS-N4_DR        LTR/Ngaro              1345   1440  (4356)  152096 *
   279   11.1  1.8  1.8  chr1              55846617 55846671  (3731611) C hAT-N117_DR       DNA/hAT-Tip100       (1004)   1653    1599  152097  
  4085   11.4  2.5  1.0  chr1              55846751 55847425  (3730857) C Harbinger-N31_DR  DNA/PIF-Harbinger       (0)    685       1  152098  
  5199   14.7  3.4 13.5  chr1              55847646 55848876  (3729406) + Kolobok-N14B_DR   DNA/Kolobok-T2?         197   1318   (793)  152099  
   970   14.5  5.9  5.5  chr1              55848883 55849101  (3729181) + HarbingerN6B_DR   DNA/PIF-Harbinger       503    722     (0)  152100  
   210   21.0  8.5  5.5  chr1              55849160 55849265  (3729017) C hAT-N155_DR       DNA/hAT-Tip100        (472)    116       8  152101  
   437   22.1  0.0  1.4  chr1              55849845 55849991  (3728291) + Kolobok-2_DR      DNA/Kolobok-T2         3200   3344  (3356)  152102 *
  1064   16.2  0.1  1.3  chr1              55849864 55850433  (3727849) + (TAGA)n           Simple_repeat             1    563     (0)  152103  
   734   24.0  7.8  3.3  chr1              55849966 55850801  (3727481) + Polinton-4_DR     DNA/Maverick          12408  12705  (7582)  152104 *
   892   20.1  0.4  4.2  chr1              55850106 55850350  (3727932) + (TGGA)n           Simple_repeat             1    520   (244)  152105  
   385   33.3  0.0 10.9  chr1              55850351 55850612  (3727670) + (CGGA)n           Simple_repeat             1    233     (0)  152106  
   892   20.1  0.4  4.2  chr1              55850613 55850656  (3727626) + (TGGA)n           Simple_repeat           521    612   (152)  152105  
   581   22.2  1.1  0.0  chr1              55850657 55850832  (3727450) + (TAGA)n           Simple_repeat             1    178     (0)  152107  
   240   27.6  2.3  0.0  chr1              55850833 55850919  (3727363) + ERV1-7_DR-I       LTR/ERV1               2005   2093  (4610)  152108 *
   892   20.1  0.4  4.2  chr1              55850833 55850900  (3727382) + (TGGA)n           Simple_repeat           613    764     (0)  152105  
   485   18.3  7.8  3.5  chr1              55850900 55851092  (3727190) C Merlin-2_DR       DNA/Merlin           (6154)   7767    7567  152109 *
   366   16.3  3.2  2.1  chr1              55851210 55851303  (3726979) C DNA-N46_DR        DNA                     (0)    537     443  152110 *
   384   19.8  7.6  1.6  chr1              55851223 55851340  (3726942) + EnSpm-N13_DR      DNA/CMC-EnSpm          5887   6011 (16138)  152111  
   292   14.9  3.5  1.2  chr1              55851288 55851305  (3726977) C DNA8-25_DR        DNA                  (3213)    754     737  152112 *
   287   11.1  6.3  0.0  chr1              55851306 55851368  (3726914) C ENSPM-6_DR        DNA/CMC-EnSpm         (912)  31704   31638  152113  
   292   14.9  3.5  1.2  chr1              55851369 55851412  (3726870) C DNA8-25_DR        DNA                  (3213)    736     692  152112  
   275   20.3  2.2  5.8  chr1              55851462 55851477  (3726805) C hAT-N178B_DR      DNA/hAT-Ac           (1356)    527     515  152114  
  1619   16.1  7.2  0.5  chr1              55851478 55851864  (3726418) C DNA-2-30B_DR      DNA                     (0)    413       1  152115  
   435    9.9  0.0  2.8  chr1              55852180 55852252  (3726030) + CryptonV-3_DR     DNA/Crypton-V           992   1062 (22391)  152116  
  1132   10.9  2.4 11.5  chr1              55852275 55852699  (3725583) C DNA-N26B_DR       DNA                   (339)    815     426  152117  
   333   16.3  3.1  4.2  chr1              55852659 55852754  (3725528) C ENSPM-6_DR        DNA/CMC-EnSpm       (29837)   2779    2685  152118 *
  1076   11.5  0.5  1.0  chr1              55852678 55852702  (3725580) C Helitron-N3_DR    RC/Helitron           (924)   2092    2069  152119  
  1581   18.8 10.5  2.0  chr1              55852703 55853207  (3725075) + Mariner-N38_DR    DNA/TcMar-Tc1             1    547     (0)  152120  
   236   26.3  1.0  4.0  chr1              55853117 55853219  (3725063) C ENSPM-6_DR        DNA/CMC-EnSpm       (18514)  14102   14003  152121 *
  7560    3.1  3.7  5.4  chr1              55853467 55854525  (3723757) C DNA-N4_DR         DNA                     (0)   1042       1  152122  
   269   17.1  7.6  3.7  chr1              55854528 55854552  (3723730) + DNA2-8_DR         DNA/CMC-EnSpm          3574   3653   (752)  152123  
   296    9.8  0.0  2.0  chr1              55854553 55854604  (3723678) C TDR16             DNA/Merlin              (0)    313     263  152124  
   246   11.9 11.9  0.0  chr1              55854558 55854616  (3723666) + EnSpm-N59_DR      DNA/CMC-EnSpm?         2929   2994   (675)  152125 *
   204   13.3  1.8  7.4  chr1              55854576 55854632  (3723650) C DNA-X-3_DR        DNA                   (983)    491     438  152126 *
   682   17.1 14.3 10.3  chr1              55854590 55854607  (3723675) + DNA7-N2_DR        DNA/hAT-hAT6           1411   1482   (532)  152127  
   885   10.5 19.3  5.4  chr1              55854608 55854819  (3723463) + EnSpm-N48B_DR     DNA/CMC-EnSpm           750    989  (5970)  152128 *
  1128    4.7 35.3  0.0  chr1              55854636 55854870  (3723412) C HE1_DR1           SINE/tRNA-V-RTE        (84)    318       1  152129  
   682   17.1 14.3 10.3  chr1              55854820 55854869  (3723413) + DNA7-N2_DR        DNA/hAT-hAT6           1483   1700   (314)  152127 *
   656    6.1  0.0  2.0  chr1              55854878 55854899  (3723383) C hAT-N137_DR       DNA/hAT-Ac            (842)   2729    2632  152130  
   674    0.0  0.0  0.0  chr1              55854900 55854977  (3723305) + hAT-N167B_DR      DNA/hAT-Charlie        1240   1317   (256)  152131  
   616    6.4  0.0  0.0  chr1              55855705 55855782  (3722500) + TDR13B2           DNA                       1     78   (701)  152132 *
  1438   13.2  3.0  1.1  chr1              55855781 55856049  (3722233) C HATN5_DR          DNA/hAT-Ac            (605)    551     278  152133  
   285   16.1  0.0 26.7  chr1              55856004 55856079  (3722203) C Mariner-N5C_DR    DNA/TcMar            (2900)   5021    4962  152134 *
   471   12.8  0.1  3.3  chr1              55856044 55856095  (3722187) + hAT-N146_DR       DNA/hAT-Charlie         104    159   (114)  152135 *
   492   17.3  0.0  0.0  chr1              55856080 55856125  (3722157) C hAT-N163B_DR      DNA/hAT-Charlie       (631)    236     165  152136  
   456   18.8  2.6  0.9  chr1              55856096 55856238  (3722044) C HATN5_DR          DNA/hAT-Ac            (731)    425     278  152137 *
   349   21.7  5.8  0.7  chr1              55856127 55856265  (3722017) C HATN5_DR          DNA/hAT-Ac            (733)    423     278  152137 *
   349   21.7  5.8  0.7  chr1              55856154 55856292  (3721990) C HATN5_DR          DNA/hAT-Ac            (733)    423     278  152137 *
   399   20.3  5.8  0.7  chr1              55856181 55856319  (3721963) C HATN5_DR          DNA/hAT-Ac            (733)    423     278  152137  
   386   20.3  5.8  0.7  chr1              55856208 55856346  (3721936) C HATN5_DR          DNA/hAT-Ac            (733)    423     278  152137 *
   386   20.3  5.8  0.7  chr1              55856235 55856373  (3721909) C HATN5_DR          DNA/hAT-Ac            (733)    423     278  152137  
   386   20.3  5.8  0.7  chr1              55856289 55856427  (3721855) C HATN5_DR          DNA/hAT-Ac            (733)    423     278  152137  
   349   21.7  5.8  0.7  chr1              55856343 55856481  (3721801) C HATN5_DR          DNA/hAT-Ac            (733)    423     278  152137 *
   349   21.7  5.8  0.7  chr1              55856370 55856508  (3721774) C HATN5_DR          DNA/hAT-Ac            (733)    423     278  152137 *
   399   20.3  5.8  0.7  chr1              55856424 55856562  (3721720) C HATN5_DR          DNA/hAT-Ac            (733)    423     278  152137  
   349   21.7  5.8  0.7  chr1              55856478 55856616  (3721666) C HATN5_DR          DNA/hAT-Ac            (733)    423     278  152137 *
   349   21.7  5.8  0.7  chr1              55856505 55856643  (3721639) C HATN5_DR          DNA/hAT-Ac            (733)    423     278  152137  
   349   21.7  5.8  0.7  chr1              55856532 55856670  (3721612) C HATN5_DR          DNA/hAT-Ac            (733)    423     278  152137 *
   394   20.6  6.1  0.7  chr1              55856559 55856690  (3721592) C HATN5_DR          DNA/hAT-Ac            (733)    423     285  152137  
   471   12.8  0.1  3.3  chr1              55856691 55856792  (3721490) + hAT-N146_DR       DNA/hAT-Charlie         160    273     (0)  152135  
   454   14.1  0.0  1.4  chr1              55856793 55856863  (3721419) + TDR13B            DNA                      71    140   (623)  152138  
  2421   12.0 23.0  0.2  chr1              55856999 55857506  (3720776) + TDR13B2           DNA                     156    779     (0)  152139  
   226   20.3  0.0  0.0  chr1              55858061 55858119  (3720163) C hAT-N196_DR       DNA/hAT?              (399)     72      14  152140  
   546   16.4 28.6  0.0  chr1              55858247 55858417  (3719865) C DNA-N44_DR        DNA/Kolobok-T2         (32)    500     281  152141 *
   656   22.8  2.0 12.6  chr1              55858392 55858428  (3719854) + Dada-U1A_DR       DNA/Dada               3124   3440  (7538)  152142  
  2274    5.4  0.0  0.0  chr1              55858429 55858741  (3719541) C TDR16             DNA/Merlin              (0)    313       1  152143  
   466   24.9  1.7  4.5  chr1              55858873 55859053  (3719229) C DNA-N44_DR        DNA/Kolobok-T2        (225)    307     132  152141  
  2856    6.3  3.4  0.0  chr1              55859396 55859775  (3718507) + HarbingerN6_DR    DNA/PIF-Harbinger         1    393     (0)  152144  
  1213    6.0  2.7  0.0  chr1              55859964 55860148  (3718134) C DNA-2-7_DR        DNA/CMC-EnSpm         (461)   1168     979  152145 *
  3026    6.2  1.8  0.8  chr1              55860148 55860639  (3717643) + DNA-2-7_DR        DNA/CMC-EnSpm          1133   1629     (0)  152146  
   422   20.2  5.7  1.8  chr1              55860784 55860889  (3717393) C Crypton-N1_DR     DNA/Crypton-A         (357)    127      18  152147  
  1521    5.4 12.0  0.0  chr1              55861217 55861475  (3716807) C Harbinger-4N1B_DR DNA/PIF-Harbinger     (423)    740     451  152148  
   363   19.5  3.9  0.0  chr1              55861476 55861552  (3716730) C ENSPM-6_DR        DNA/CMC-EnSpm       (25942)   6674    6595  152149  
   409   22.1  7.3  7.3  chr1              55861604 55861632  (3716650) C Mariner-N5C_DR    DNA/TcMar            (3670)   4251    4223  152150  
  3781   11.3 24.6  6.3  chr1              55861633 55862859  (3715423) C DNA-1-7_DR        DNA/PIF-Harbinger       (0)   1438       1  152151  
   389   20.2  2.5  4.3  chr1              55862925 55863043  (3715239) + hAT-N126B_DR      DNA/hAT-Ac              235    351   (249)  152152  
  2985    9.7  6.9  0.2  chr1              55863044 55863518  (3714764) C DNA-5-1_DR        DNA                     (0)    739     233  152153  
  7767    3.5  4.1  1.8  chr1              55863519 55864578  (3713704) + HARBINGERN3B_DR   DNA/PIF-Harbinger         1   1084     (0)  152154  
  1571    4.8  1.7  4.3  chr1              55864580 55864817  (3713465) C DNA-5-1_DR        DNA                   (507)    232       1  152153  
   289   10.9 13.8  1.4  chr1              55864818 55864882  (3713400) + hAT-N126B_DR      DNA/hAT-Ac              347    419   (181)  152155  
  1630   11.8  8.7  5.9  chr1              55865615 55866041  (3712241) + DNA8-4A_DR        DNA/hAT-Charlie           1    827    (92)  152156  
  1322    2.9  0.6  0.0  chr1              55866040 55866211  (3712071) C L2-2_DRe          LINE/L2                 (0)   4238    4066  152157 *
   594    3.6 10.7  0.0  chr1              55866213 55866296  (3711986) + hAT-N78_DR        DNA/hAT-Charlie         227    319     (0)  152158  
 10380    1.6  0.2  0.0  chr1              55866351 55867608  (3710674) + hAT-N41_DR        DNA/hAT-Ac                1   1260     (0)  152159  
  3703    0.7  2.5  3.4  chr1              55868221 55868691  (3709591) C HATN17_DR         DNA/hAT                 (0)   1547    1081  152160 *
  5864    1.8  0.6  0.4  chr1              55868691 55869421  (3708861) C HATN17_DR         DNA/hAT               (815)    732       1  152160  
  1516   11.3  9.2  7.2  chr1              55873266 55874060  (3704222) + DNA9-4_DR         DNA                       1    419     (0)  152161  
   748    9.9 12.8  5.2  chr1              55874697 55874930  (3703352) + Tx1-28_DR         LINE/L1-Tx1            3608   3858     (0)  152162  
   204    0.0  0.0  0.0  chr1              55874981 55875004  (3703278) + EnSpm-17_DR       DNA/CMC-EnSpm          2706   2729  (6547)  152163  
   369    6.4  0.0  0.0  chr1              55875055 55875101  (3703181) + TC1DR3            DNA/TcMar-Tc1             1     47  (1178)  152164  
  6401    7.4  0.8  0.3  chr1              55875113 55876005  (3702277) + TC1DR3            DNA/TcMar-Tc1           329   1225     (0)  152165  
   558   10.5  3.2  0.0  chr1              55876006 55876100  (3702182) C ANGEL             DNA/Kolobok           (204)    105       8  152166  
   272   24.5  2.0  3.0  chr1              55876034 55876134  (3702148) C DNA6-1_DR         DNA/hAT-hAT5          (548)    601     502  152167 *
   368   15.2  0.0  0.0  chr1              55876150 55876215  (3702067) + LOOPERN6B_DR      DNA/Kolobok-T2?         432    497   (299)  152168 *
   612    9.7 16.7  0.8  chr1              55876213 55876326  (3701956) C EXPANDER1_DR      LINE/RTE-BovB           (2)   3363    3232  152169  
  5183    1.6  5.3  0.0  chr1              55876337 55876976  (3701306) + HarbingerN2_DR    DNA/PIF-Harbinger         1    674     (0)  152170  
  4430    5.6  1.9  0.2  chr1              55876978 55877570  (3700712) C EXPANDER1_DR      LINE/RTE-BovB         (151)   3214    2612  152169  
  1141   10.5 24.9  0.7  chr1              55877563 55877811  (3700471) + LOOPERN6B_DR      DNA/Kolobok-T2?         488    796     (0)  152171 *
   216   13.5  1.9  1.9  chr1              55878597 55878649  (3699633) + DNA6-6_DR         DNA                    9987  10039  (1242)  152172  
   680   20.3 15.8  0.8  chr1              55878948 55879175  (3699107) + ANGEL             DNA/Kolobok               1    262    (47)  152173  
  1850   16.5  9.9  3.0  chr1              55879176 55879650  (3698632) C hAT-N32D_DR       DNA/hAT-Charlie         (0)    655     149  152174  
   244   17.9  1.5  0.0  chr1              55879633 55879699  (3698583) + Zisupton-6_DR     DNA/Zisupton           8920   8987 (13129)  152175 *
   282   10.0  0.0  5.0  chr1              55879643 55879705  (3698577) C EnSpm-N48B_DR     DNA/CMC-EnSpm        (5087)   1872    1813  152176 *
   501    9.2 18.3  0.7  chr1              55879650 55879769  (3698513) C CryptonV-N4_DR    DNA/Crypton-V        (8391)   5102    4962  152177 *
  2280    8.7 12.9  1.0  chr1              55879668 55880110  (3698172) + Mariner-N38_DR    DNA/TcMar-Tc1            30    524    (23)  152178  
   206   12.9  0.0  0.0  chr1              55880197 55880227  (3698055) C hAT-N32D_DR       DNA/hAT-Charlie       (624)     31       1  152174  
   241   16.1  0.0 10.1  chr1              55880228 55880285  (3697997) C hAT-N134_DR       DNA/hAT?              (276)    789     739  152179  
   594   17.5  0.0  0.0  chr1              55880352 55880465  (3697817) C DNA-8-31_DR       DNA                     (1)    424     311  152180  
  1187   13.6 19.8 10.6  chr1              55880470 55880914  (3697368) C DNA-5-8E_DR       DNA/hAT-hAT5            (0)    482       1  152181  
   819   15.2 17.0  2.6  chr1              55880915 55881185  (3697097) C DNA-8-31_DR       DNA                   (114)    311       3  152180  
   371   11.4  1.5  3.0  chr1              55881430 55881441  (3696841) C piggyBac-N5_DR    DNA/PiggyBac?         (840)   1296    1233  152182  
   395   10.1  0.9  3.6  chr1              55881442 55881554  (3696728) C Kolobok-3_DR      DNA/Kolobok-T2       (3393)   2573    2464  152183 *
  3674   12.2  3.6  3.3  chr1              55881478 55882149  (3696133) + Merlin-1_DR       DNA/Merlin             1559   2232  (8295)  152184  
   421   26.9  2.9 10.4  chr1              55881911 55882188  (3696094) + ENSPM-6_DR        DNA/CMC-EnSpm         13757  14015 (18601)  152185 *
   571   22.5  4.2  3.6  chr1              55881990 55882075  (3696207) + Helitron-N2_DR    RC/Helitron            1381   1512   (951)  152186  
   577   20.7  0.0  0.0  chr1              55882076 55882191  (3696091) C hAT-N131_DR       DNA/hAT-Ac           (1765)    299     184  152187  
   571   22.5  4.2  3.6  chr1              55882192 55882233  (3696049) + Helitron-N2_DR    RC/Helitron            1513   1579   (884)  152186  
   559   17.0 11.5  5.4  chr1              55883022 55883085  (3695197) C EnSpm-15_DR       DNA/CMC-EnSpm        (2041)   9413    9230  152188  
   577   12.8  6.4  0.9  chr1              55883086 55883195  (3695087) + SINE2-5_DR        SINE/tRNA-V-RTE          18    133   (149)  152189  
  1016    9.3 41.5  0.0  chr1              55883201 55883470  (3694812) C HATN10_DR         DNA/hAT-Ac              (0)    455      74  152190  
  2772    9.7  6.2  7.8  chr1              55883508 55884057  (3694225) C DNA-5-1_DR        DNA/hAT?              (197)    542       1  152191  
   973    8.2  1.4  0.4  chr1              55884058 55884203  (3694079) + SINE2-5_DR        SINE/tRNA-V-RTE         160    368     (0)  152189  
   825   16.9  2.7  1.1  chr1              55884204 55884225  (3694057) + EnSpm-N17_DR      DNA/TcMar              3224   3410  (1783)  152192  
  2414    9.2 15.2  0.0  chr1              55884619 55885051  (3693231) C LOOPERN4B_DR      DNA/Kolobok-T2          (0)    503       5  152193  
  1403    5.3  3.2  0.0  chr1              55885590 55885777  (3692505) + hAT-N66B_DR       DNA/hAT-Charlie           1    194     (1)  152194  
   201   26.9  1.8  4.5  chr1              55885680 55885692  (3692590) C L1-60_DR          LINE/L1              (5290)    387     281  152195 *
   217   28.7  0.0  6.6  chr1              55885693 55885789  (3692493) C IS3EU-3_DR        DNA/IS3EU            (4251)   5435    5345  152196  
   242   17.6  3.2  3.2  chr1              55886218 55886311  (3691971) C hAT-N117_DR       DNA/hAT-Tip100        (908)   1749    1656  152197 *
  1238   14.4  2.9  1.8  chr1              55886263 55886537  (3691745) + HATN1_DR          DNA/hAT                 150    427     (0)  152198  
   876    8.7  2.5  1.2  chr1              55887002 55887164  (3691118) C L1-27_DR          LINE/L1               (468)   4302    4138  152199 *
  1524   14.1  5.2  9.2  chr1              55887116 55887167  (3691115) + CryptonV-2_DR     DNA/Crypton-V         20775  20812   (999)  152200  
  2299    6.0  9.5  0.3  chr1              55887168 55887504  (3690778) + SINE2-3_DR        SINE/tRNA-V-RTE           1    368     (0)  152201 *
  2734   12.4  3.2  1.7  chr1              55887504 55888029  (3690253) C L1-27_DR          LINE/L1               (619)   4151    3618  152199  
   371    4.3  0.0  0.0  chr1              55889073 55889119  (3689163) + Sola2-N1_DR       DNA/Sola-2                1     47  (1237)  152202  
   362   13.1 11.7  0.0  chr1              55889079 55889093  (3689189) C CryptonV-N5_DR    DNA/Crypton-V       (15984)   8553    8511  152203 *
   392    8.1  0.0  0.0  chr1              55889094 55889180  (3689102) + hAT-N131_DR       DNA/hAT-Ac              169    255  (1809)  152204 *
   793   22.6  0.0  0.5  chr1              55889113 55889308  (3688974) + DNA8-25_DR        DNA                     648    842  (3125)  152205  
   362   13.1 11.7  0.0  chr1              55889181 55889215  (3689067) C CryptonV-N5_DR    DNA/Crypton-V       (15984)   8510    8401  152203 *
   561   18.9  0.8  1.5  chr1              55889202 55889335  (3688947) + Helitron-2_DR     RC/Helitron           11763  11895 (15517)  152206 *
  2681    5.3  3.1  0.5  chr1              55889288 55889704  (3688578) + Sola2-N1_DR       DNA/Sola-2               42    469   (815)  152207  
   419   18.6  0.0 13.7  chr1              55889309 55889336  (3688946) + Penelope-1_DR     LINE/Penelope          3970   4166   (280)  152208 *
  2417    5.0  0.0  0.6  chr1              55889704 55890023  (3688259) + DNA13TA1a_DR      DNA/TcMar-Tc1             1    318     (0)  152209  
  2739    6.3 35.9  0.0  chr1              55890024 55890623  (3687659) + Sola2-N1_DR       DNA/Sola-2              469   1284     (0)  152210  
   220   10.5  0.0  0.0  chr1              55891171 55891208  (3687074) C hAT-N64B_DR       DNA/hAT-Ac           (1712)   2087    2050  152211 *
   973   19.9  0.0  6.9  chr1              55891176 55891471  (3686811) C EnSpm-10N1_DR     DNA/CMC-EnSpm        (2404)    831     555  152212  
   235   12.8  0.0  0.0  chr1              55891995 55892033  (3686249) + DNA-N15_DR        DNA                      35     73   (332)  152213  
   213   25.4  0.0  6.7  chr1              55892018 55892097  (3686185) + ENSPM-6_DR        DNA/CMC-EnSpm         31635  31709   (907)  152214 *
   415   15.6  0.0  0.0  chr1              55892044 55892090  (3686192) + DNA8-26_DR        DNA                    1459   1505  (3025)  152215  
  2552    6.6  6.3  0.0  chr1              55892091 55892452  (3685830) + TC1DR3            DNA/TcMar-Tc1             1    385   (840)  152216  
  1799    3.5  0.0  4.4  chr1              55892446 55892683  (3685599) C DNA-2-2_DR        DNA                   (179)    228       1  152217 *
   216    8.2 23.9  9.2  chr1              55892625 55892691  (3685591) + hAT-N53B_DR       DNA/hAT-Ac             2192   2267  (1910)  152218 *
   707   13.2  8.6  3.9  chr1              55893316 55893489  (3684793) + DNA-N15_DR        DNA                     143    324    (81)  152219  
   678   11.4  0.0  0.0  chr1              55893490 55893594  (3684688) C TDR25             DNA/hAT-Charlie         (0)    611     507  152220  
  2491    7.9  3.4  0.3  chr1              55893601 55893954  (3684328) + SINE2-3_DR        SINE/tRNA-V-RTE           4    368     (0)  152221  
   935   10.2  4.7  2.3  chr1              55893820 55893990  (3684292) C hAT-N167B_DR      DNA/hAT-Charlie       (192)   1381    1207  152222 *
   977   15.6 11.9  0.0  chr1              55893963 55894205  (3684077) C TDR25             DNA/hAT-Charlie       (127)    484     213  152220  
   726    8.8 19.9  2.9  chr1              55894206 55894381  (3683901) C L1-52_DR          LINE/L1                 (7)   5600    5396  152223  
   279    2.9  0.0  0.0  chr1              55894375 55894409  (3683873) C ENSPM-6_DR        DNA/CMC-EnSpm       (29874)   2742    2708  152224 *
  3063    8.4  4.9  1.5  chr1              55894382 55894910  (3683372) C Mariner-N38_DR    DNA/TcMar-Tc1           (0)    547       1  152225  
   387   11.4  1.4  1.4  chr1              55894848 55894918  (3683364) + EnSpm-N2_DR       DNA/CMC-EnSpm          3071   3141   (874)  152226 *
  4123    7.4  9.6  0.4  chr1              55894905 55895543  (3682739) C L1-52_DR          LINE/L1               (204)   5403    4707  152223  
   437   20.0  0.0  0.0  chr1              55895561 55895655  (3682627) C hAT-N52C_DR       DNA/hAT-Ac             (87)    321     227  152227  
  1377    7.2  6.7  0.4  chr1              55895657 55895879  (3682403) C TDR12             DNA                     (0)    242       6  152228  
   220   12.5  0.0  2.1  chr1              55896776 55896824  (3681458) + Zisupton-6_DR     DNA/Zisupton           1210   1257 (20859)  152229  
  1101    9.3  0.6  0.6  chr1              55896825 55896996  (3681286) + hAT-N167B_DR      DNA/hAT-Charlie        1210   1381   (192)  152230  
   855   14.3  9.3  0.0  chr1              55896836 55897017  (3681265) C ZFERV-2N2-I_DR    LTR/ERV1             (1510)   5937    5739  152231 *
  2449    3.2  3.2  0.0  chr1              55896859 55897174  (3681108) C SINE2-3_DR        SINE/tRNA-V-RTE         (0)    368      43  152232  
   213   19.6  0.0  0.0  chr1              55897809 55897854  (3680428) C L2-5_DRe          LINE/L2              (1303)    924     879  152233  
   516   13.5  0.9  5.7  chr1              55897924 55897936  (3680346) + Merlin-2_DR       DNA/Merlin             6497   6504  (7417)  152234  
  1926   13.5  3.0  4.0  chr1              55897937 55898367  (3679915) C HATN1_DR          DNA/hAT                 (0)    427       1  152235  
   360    8.8  1.8  0.0  chr1              55898419 55898466  (3679816) C DIRS-N3_DR        LTR/Ngaro            (4867)   1370    1322  152236  
  1880    3.9  0.0  0.0  chr1              55898467 55898689  (3679593) C Harbinger-1N1_DR  DNA/PIF-Harbinger       (0)   1657    1435  152237  
 18643    2.7  4.1  0.4  chr1              55898690 55901129  (3677153) C EnSpm-N1_DR       DNA/CMC-EnSpm           (0)   2530       1  152238  
  9133    8.1  1.4  2.4  chr1              55901137 55902577  (3675705) C Harbinger-1N1_DR  DNA/PIF-Harbinger     (230)   1427       1  152237  
  3083    9.6  0.9  0.0  chr1              55902578 55903025  (3675257) C hAT-N203_DR       DNA/hAT-Tip100       (4034)   1507    1056  152239  
   434   23.9  8.4  7.9  chr1              55903044 55903270  (3675012) C ANGEL             DNA/Kolobok            (48)    261      34  152240  
   644   13.6  9.0  1.4  chr1              55903994 55904127  (3674155) C DNA-N22_DR        DNA                     (2)    766     623  152241  
   249    7.9  0.0  0.0  chr1              55904226 55904263  (3674019) + DNA-8-7_DR        DNA/hAT-Tip100            1     38  (1011)  152242  
   331    2.4  0.0  0.0  chr1              55904266 55904306  (3673976) + DNA-8-7_DR        DNA/hAT-Tip100          608    648   (401)  152243  
   219   16.8  0.9  0.0  chr1              55904308 55904414  (3673868) + hAT-N127_DR       DNA/hAT-Charlie        2075   2182  (8134)  152244 *
   355   10.9  0.0  0.0  chr1              55904334 55904397  (3673885) C Zisupton-6_DR     DNA/Zisupton        (13287)   8829    8766  152245 *
  1674    4.7  9.4  0.3  chr1              55904380 55904676  (3673606) + DNA-8-7_DR        DNA/hAT-Tip100          656    979    (70)  152246  
   242   11.8  2.2  6.9  chr1              55904398 55904424  (3673858) C hAT-N70_DR        DNA/hAT?              (722)    603     517  152247 *
   487   13.3  1.5  6.2  chr1              55904561 55904696  (3673586) + EnSpm-N37_DR      DNA/CMC-EnSpm          4009   4138  (2509)  152248  
   464   20.4  1.8  2.4  chr1              55904588 55904753  (3673529) + Kolobok-4_DR      DNA/Kolobok-T2         4974   5138  (1493)  152249 *
   915   15.5  0.0 10.3  chr1              55904623 55904651  (3673631) C EnSpm-N13_DR      DNA/CMC-EnSpm       (13870)   8279    8097  152250  
   978    7.3  0.0 20.5  chr1              55904652 55904873  (3673409) C Merlin-1_DR       DNA/Merlin           (8289)   2238    2055  152251  
   818    2.9  0.0  0.0  chr1              55904874 55904975  (3673307) + Looper-N7_DR      DNA/Kolobok-T2            1    102   (913)  152252  
  1216    7.0  6.2  0.8  chr1              55904977 55905173  (3673109) C hAT-N34B_DR       DNA/hAT-Ac            (785)    200       1  152253  
  1322   15.1  6.1  0.0  chr1              55905175 55905419  (3672863) C HarbingerN1_DR    DNA/PIF-Harbinger     (389)    261       2  152254  
   202   14.6  6.2  0.0  chr1              55905420 55905455  (3672827) + EnSpm-6N1_DR      DNA/CMC-EnSpm          6366   6404  (2832)  152255  
   404   20.3  4.9  0.0  chr1              55905457 55905579  (3672703) C DNA-N22_DR        DNA                   (638)    130       2  152241  
   264   22.0  0.0  6.8  chr1              55907162 55907239  (3671043) + TDR3B             DNA/hAT-Charlie          89    161    (32)  152256  
   202   14.8  1.9 21.8  chr1              55907409 55907512  (3670770) C CryptonV-1_DR     DNA/Crypton-V       (15182)   2691    2605  152257 *
  2466   10.1  0.3  0.6  chr1              55907421 55907779  (3670503) C SINE2-4_DR        SINE/tRNA-V-RTE         (4)    367      10  152258  
   698   26.0  1.0  2.0  chr1              55907626 55907829  (3670453) C DIRS-15_DR        LTR/Ngaro             (223)   6846    6645  152259 *
  2037    4.7  0.0  0.0  chr1              55908047 55908301  (3669981) C HATN8_DR          DNA/Zisupton            (0)    255       1  152260  
   233    3.3  0.0  0.0  chr1              55908278 55908307  (3669975) C ENSPM-2N_DR       DNA/CMC-EnSpm         (822)    716     687  152261 *
 51572    0.2  0.1  0.0  chr1              55908795 55914845  (3663437) + DIRS1b_DR         LTR/DIRS                  1   6055     (0)  152262  
   218   18.2  4.2  7.2  chr1              55914919 55914989  (3663293) + Harbinger-N19_DR  DNA/PIF-Harbinger         1     69   (554)  152263  
  1476    6.7  0.0  0.0  chr1              55914990 55915182  (3663100) + hAT-N127_DR       DNA/hAT-Charlie        5813   6005  (4311)  152264  
   459   17.7  0.0  0.0  chr1              55915098 55915193  (3663089) C L1-60_DR          LINE/L1              (5302)    375     280  152265 *
   296   25.8  7.3  5.2  chr1              55915182 55915332  (3662950) + Harbinger-N19_DR  DNA/PIF-Harbinger        62    215   (408)  152266 *
   427   24.5  9.6  6.2  chr1              55915183 55915202  (3663080) C DNA2-16_DR        DNA                  (4012)  14034   13815  152267  
  2880   16.3  1.3  4.4  chr1              55915337 55915972  (3662310) + DIRS-1C-LTR_DR    LTR/Ngaro                 1    617     (1)  152268  
  1259   18.9  0.0  2.7  chr1              55915973 55916236  (3662046) + Harbinger-N19_DR  DNA/PIF-Harbinger       235    491   (132)  152269  
  6918   14.5 10.9  0.4  chr1              55916282 55917583  (3660699) + EXPANDER1_DR      LINE/RTE-BovB          1918   3355    (10)  152270  
  2229   14.9  1.4  4.3  chr1              55917580 55918007  (3660275) + TDR17B            DNA/Sola-1              360    775   (771)  152271 *
  2268   11.3  1.3  4.9  chr1              55917638 55918018  (3660264) C DNA8-17_DR        DNA/hAT-Tip100        (146)   1667    1300  152272  
   277   20.6  0.0  6.8  chr1              55919721 55919798  (3658484) + TDR3B             DNA/hAT-Charlie          89    161    (32)  152273  
   202   14.8  1.9 21.8  chr1              55919966 55920069  (3658213) C CryptonV-1_DR     DNA/Crypton-V       (15182)   2691    2605  152274 *
  2418   11.6  0.3  0.6  chr1              55919978 55920340  (3657942) C SINE2-4_DR        SINE/tRNA-V-RTE         (4)    367       6  152275  
   657   28.0  1.0  2.0  chr1              55920183 55920386  (3657896) C DIRS-15_DR        LTR/Ngaro             (223)   6846    6645  152276 *
   933    2.6  0.0  0.0  chr1              55921228 55921342  (3656940) + hAT-N127_DR       DNA/hAT-Charlie        5881   5995  (4321)  152277  
  1314   11.2  0.0  0.0  chr1              55921345 55921531  (3656751) C DNA8-17_DR        DNA/hAT-Tip100        (327)   1486    1300  152278  
   258   23.1  0.0  0.0  chr1              55923232 55923296  (3654986) + TDR3B             DNA/hAT-Charlie          89    153    (40)  152279  
  2974    7.6  4.7  4.7  chr1              55923700 55924184  (3654098) + DNA6-1B_DR        DNA/hAT-hAT5              1    485   (351)  152280  
   809   12.6  0.0  0.8  chr1              55924165 55924181  (3654101) C DNA2-14_DR        DNA                  (3358)   4264    4249  152281 *
  7376    5.1  0.1  0.2  chr1              55924182 55925147  (3653135) C HAT1N_DR          DNA/hAT-Ac              (0)    965       1  152282  
  1731    7.2  1.9  0.0  chr1              55925149 55925412  (3652870) + DNA6-1B_DR        DNA/hAT-hAT5            476    744    (92)  152283  
   394   26.2  4.4 10.4  chr1              55926111 55926314  (3651968) C DNA2-16_DR        DNA                 (10845)   7206    7014  152284 *
  2169   13.4  0.3  2.0  chr1              55926136 55926499  (3651783) C SINE2-4_DR        SINE/tRNA-V-RTE         (0)    371      14  152285  
   215   20.0 10.9  0.0  chr1              55926455 55926509  (3651773) C EnSpm-N44_DR      DNA/CMC-EnSpm        (3172)   5480    5420  152286 *
  1712   12.3  0.4  0.0  chr1              55926507 55926775  (3651507) + Harbinger-N25_DR  DNA/PIF-Harbinger        84    353   (223)  152287  
  2022   16.4  7.1  0.2  chr1              55926777 55927185  (3651097) C MuDR-N1_DR        DNA/MULE-MuDR           (0)    896     460  152288  
   377   19.5  1.6 10.8  chr1              55927201 55927222  (3651060) + TE-X-1B_DR        DNA                     513    623   (786)  152289  
   607   15.2  0.0  0.0  chr1              55927223 55927321  (3650961) + hAT-N152_DR       DNA/hAT-Blackjack        83    181   (149)  152290  
  1930   13.5  8.4  3.2  chr1              55927348 55927761  (3650521) + DNA-3-3_DR        DNA                     729   1163   (187)  152291  
  2067    7.0 14.7  0.0  chr1              55927762 55928087  (3650195) C DNA-2-2_DR        DNA                     (0)    407      34  152292  
  4366   11.5  6.5  0.4  chr1              55928088 55928821  (3649461) C TDR13B2           DNA                     (0)    779       1  152293  
   324    4.9  0.0  0.0  chr1              55928822 55928862  (3649420) C DNA-2-2_DR        DNA                   (366)     41       1  152294  
   994   11.4  7.2  0.0  chr1              55928871 55929037  (3649245) + DNA-3-3_DR        DNA                    1172   1350     (0)  152295  
  2733   11.4 15.5  2.5  chr1              55929073 55929684  (3648598) C HATN11B_DR        DNA/hAT                 (0)    690       1  152296  
  2010   11.7  3.2  0.0  chr1              55929685 55929991  (3648291) C Harbinger-N10_DR  DNA/PIF-Harbinger      (11)    317       1  152297  
   299   12.6  1.7  7.0  chr1              55930053 55930112  (3648170) C hAT-N94_DR        DNA/hAT-Charlie       (353)    718     662  152298  
  2454   13.4 18.6  9.2  chr1              55930766 55931686  (3646596) + L1-11_DR          LINE/L1                5924   6923   (401)  152299  
   332   22.5  3.9  0.0  chr1              55931560 55931710  (3646572) + (TAG)n            Simple_repeat             1    156     (0)  152300 *
  4193    6.2  0.3  1.9  chr1              55931711 55932290  (3645992) C HATN3_DR          DNA/hAT-Tip100          (0)    571       1  152301  
  2827   11.2  3.9  7.5  chr1              55932291 55932925  (3645357) + L1-11_DR          LINE/L1                6711   7324     (0)  152302  
  1810   15.1  5.5  0.8  chr1              55933063 55933441  (3644841) C L2-9_DRe          LINE/L2                (85)   3294    2898  152303  
  2501    9.0  4.0  0.9  chr1              55933442 55933866  (3644416) + piggyBac-N3_DR    DNA/PiggyBac              1    438     (0)  152304  
  3148   13.9  5.4  0.6  chr1              55933892 55934484  (3643798) C L2-9_DRe          LINE/L2               (521)   2858    2238  152303  
   434    5.5  9.0  6.2  chr1              55935495 55935572  (3642710) + Kolobok-N2A_DR    DNA/Kolobok-T2            1     80  (1275)  152305  
   832   12.8  2.0  8.7  chr1              55935594 55935790  (3642492) C DIRS-1-LTR_DR     LTR/Ngaro              (39)    583     399  152306  
   225   13.5  1.3  2.7  chr1              55935790 55935865  (3642417) + Polinton-1N1_DR   DNA/Maverick          12125  12199  (3270)  152307 *
  2790    3.7  8.5  0.0  chr1              55935866 55936240  (3642042) + DNA-2-2_DR        DNA                       1    407     (0)  152308  
   459    3.5  0.0  0.0  chr1              55936241 55936297  (3641985) + L2-3_DRe          LINE/L2                5010   5066     (2)  152309  
  1386   17.9  4.3  1.0  chr1              55936299 55936602  (3641680) C DIRS-1-LTR_DR     LTR/Ngaro             (226)    396      83  152306  
   619   15.3  9.4  5.1  chr1              55937304 55937492  (3640790) C EnSpm-N26B_DR     DNA/CMC-EnSpm          (19)    202       8  152310  
   273   24.0 13.2  3.4  chr1              55937351 55937540  (3640742) + EnSpm-N26B_DR     DNA/CMC-EnSpm             8    215     (6)  152311 *
   218    9.7  0.0  0.0  chr1              55937547 55937577  (3640705) C DNA-N36_DR        DNA                   (124)    499     469  152312 *
   863   13.4  3.8  0.6  chr1              55937574 55937731  (3640551) C DNA-N36_DR        DNA                   (375)    248      86  152312  
  3646   12.0  6.7  0.3  chr1              55937743 55938353  (3639929) C HarbingerN1_DR    DNA/PIF-Harbinger       (0)    650       1  152313  
  5269    7.7  4.0  2.0  chr1              55939151 55939950  (3638332) + hAT-N38_DR        DNA/hAT-hAT6              1    816   (213)  152314  
   390   17.3  2.6  1.3  chr1              55939940 55940015  (3638267) C EnSpm-N11_DR      DNA/CMC-EnSpm        (2368)   2985    2909  152315 *
  2704    5.5  0.0  1.4  chr1              55939952 55940318  (3637964) + DNA6-6_DR         DNA                    4194   4555  (6726)  152316  
  1874   17.5  3.4  0.5  chr1              55939962 55940379  (3637903) C Mariner-N2_DR     DNA/TcMar            (2289)   1677    1248  152317 *
  1200    8.5  7.9  1.3  chr1              55940314 55940528  (3637754) + hAT-N38_DR        DNA/hAT-hAT6            801   1029     (0)  152318 *
   202    9.4  3.1  0.0  chr1              55940501 55940532  (3637750) + hAT-N44B_DR       DNA/hAT-Tip100         1230   1262   (339)  152319 *
   626   11.6  0.0  1.1  chr1              55942361 55942456  (3635826) + HarbingerN7_DR    DNA/PIF-Harbinger       163    257   (221)  152320  
   484   17.0  7.0  5.5  chr1              55942434 55942473  (3635809) C MuDR-2_DR         DNA/MULE-MuDR        (8748)  15185   15144  152321 *
  2240    8.9  3.7  0.3  chr1              55942474 55942823  (3635459) C DIRS-7_DR         LTR/Ngaro               (0)   5393    5032  152322  
   740    6.8  7.4 11.0  chr1              55942822 55943037  (3635245) C L1-45_DR          LINE/L1                (83)   5059    4851  152323 *
  2565    9.4  4.8  0.0  chr1              55943042 55943433  (3634849) + EnSpm-N39B_DR     DNA/CMC-EnSpm?            5    415   (150)  152324  
   391   20.4  7.9  0.0  chr1              55943434 55943522  (3634760) C DIRS-15B_DR       LTR/Ngaro            (6928)    141      42  152325 *
  2300   11.6  0.3  1.4  chr1              55943522 55943881  (3634401) + TDR13B2           DNA                     395    750    (29)  152326  
   945   14.6  1.6  0.0  chr1              55945160 55945344  (3632938) + Merlin-N3_DR      DNA/Merlin                5    192    (63)  152327  
  7800    2.9 19.6  0.4  chr1              55945345 55946499  (3631783) C LOOPERN2_DR       DNA/Kolobok-T2          (0)   1375       1  152328  
   301   11.5  0.0  0.0  chr1              55946500 55946551  (3631731) + Merlin-N3_DR      DNA/Merlin              189    240    (15)  152329 *
  1588    8.9 18.8  5.2  chr1              55946549 55946904  (3631378) C LOOPERN4B_DR      DNA/Kolobok-T2         (10)    493      92  152330  
  1091   22.1  8.3  2.7  chr1              55946874 55946923  (3631359) + Mariner-N2_DR     DNA/TcMar              1259   1566  (2400)  152331 *
  1719   14.1  6.8  1.3  chr1              55946924 55947276  (3631006) C HE1_DR1           SINE/tRNA-V-RTE        (28)    374       3  152332  
  1091   22.1  8.3  2.7  chr1              55947277 55947296  (3630986) + Mariner-N2_DR     DNA/TcMar              1567   1704  (2262)  152331  
  2813    4.1  0.8  0.0  chr1              55948561 55948926  (3629356) + Merlin-N1_DR      DNA/Merlin                1    369     (0)  152333  
  5687   11.5 16.3  0.5  chr1              55949414 55950481  (3627801) C LOOPERN5_DR       DNA/Kolobok-T2          (0)   1237       2  152334  
  7601    8.4  6.4  0.8  chr1              55950687 55951869  (3626413) + hAT-N159B_DR      DNA/hAT-Ac                1   1243     (0)  152335  
  1952    5.9  0.0  0.0  chr1              55952021 55952274  (3626008) C HATN8_DR          DNA/Zisupton            (0)    255       2  152336  
   215   10.3  2.9  6.0  chr1              55952279 55952301  (3625981) C Gypsy123-I_DR     LTR/Gypsy            (4706)    708     609  152337  
   259    7.6  2.5  1.2  chr1              55952302 55952381  (3625901) + hAT-N127_DR       DNA/hAT-Charlie        2067   2147  (8169)  152338  
   232    9.8  1.0  7.5  chr1              55952308 55952406  (3625876) C hAT-N70_DR        DNA/hAT?              (715)    610     518  152339 *
   261   16.3  3.0  2.0  chr1              55952319 55952331  (3625951) + EnSpm-N42_DR      DNA/CMC-EnSpm           759    859   (393)  152340  
   291   12.8  5.8  1.1  chr1              55952332 55952418  (3625864) + DNA9-3_DR         DNA/MULE-MuDR?         1214   1304 (10075)  152341  
  1596   10.3  2.4  1.2  chr1              55952483 55952737  (3625545) C ERV4_DR-LTR       LTR/ERV1               (73)    258       1  152342  
  1776   21.7  3.8  3.5  chr1              55954273 55954806  (3623476) + Harbinger-N19_DR  DNA/PIF-Harbinger         7    541    (82)  152343  
  5346   16.1  9.3  0.1  chr1              55954817 55955830  (3622452) + EXPANDER1_DR      LINE/RTE-BovB          1911   3018   (347)  152344  
  2317   19.1  8.6  4.6  chr1              55955831 55956456  (3621826) + HarbingerN1_DR    DNA/PIF-Harbinger         1    650     (0)  152345  
  1752    7.7 13.3  0.0  chr1              55956460 55956745  (3621537) C Harbinger-N13_DR  DNA/PIF-Harbinger       (0)    324       1  152346  
  3970    4.5  1.5  0.8  chr1              55958490 55959021  (3619261) + DNA6-8B_DR        DNA                       1    536  (2136)  152347  
   964    9.0  1.3  0.4  chr1              55959025 55959205  (3619077) C CryptonV-N5_DR    DNA/Crypton-V        (9060)  15477   15255  152348  
   291   16.4  1.5  0.0  chr1              55959162 55959228  (3619054) C hAT-2n1_DR        DNA/hAT-Charlie       (182)   1028     961  152349 *
   280   13.2  3.8  5.1  chr1              55959229 55959241  (3619041) C EnSpm-N48_DR      DNA/CMC-EnSpm        (1898)   1680    1602  152350  
  2958    6.6  3.5  0.0  chr1              55959800 55960226  (3618056) C DNA15TA1_DR       DNA/CMC-EnSpm           (0)    442       1  152351  
   218   17.8  0.0  0.0  chr1              55961051 55961095  (3617187) C Kolobok-N15_DR    DNA/Kolobok             (0)    912     868  152352  
   975   10.0  6.4  0.6  chr1              55961533 55961703  (3616579) + Merlin-1_DR       DNA/Merlin             4355   4535  (5992)  152353  
   532   17.4 14.3  6.2  chr1              55961544 55961739  (3616543) + EnSpm-N48B_DR     DNA/CMC-EnSpm          2375   2585  (4374)  152354 *
  6848    7.5 17.8  0.2  chr1              55961767 55962908  (3615374) C hAT-N185B_DR      DNA/hAT?                (1)   1355      14  152355  
   339   15.5  0.0  0.0  chr1              55962987 55963044  (3615238) C DNA6-10_DR        DNA                  (3886)   2820    2763  152356 *
  1333   11.8  5.2  2.0  chr1              55962995 55963198  (3615084) C hAT-N141_DR       DNA/hAT-Charlie         (9)    396       1  152357  
  1465    3.6  1.6  0.0  chr1              55963199 55963390  (3614892) + hAT-N4C_DR        DNA/hAT-Charlie           1    195     (0)  152358  
   714    9.0  1.5 11.6  chr1              55963806 55963948  (3614334) + TDR3B             DNA/hAT-Charlie           1    280   (125)  152359  
   564   12.8  0.0  2.1  chr1              55963949 55964044  (3614238) + Harbinger-N10_DR  DNA/PIF-Harbinger         1     94   (234)  152360  
  1392   14.7  6.4  0.3  chr1              55964065 55964331  (3613951) + TDR19             DNA/hAT-Charlie         123    405     (0)  152361 *
  1468   10.8  0.0  0.5  chr1              55964131 55964339  (3613943) C TDR19             DNA/hAT-Charlie         (3)    402     195  152362  
  3315    6.6  3.5  0.8  chr1              55964340 55964827  (3613455) + hAT-N32_DR        DNA/hAT-Charlie           1    501     (0)  152363  
   207   12.8  3.2  7.9  chr1              55965179 55965197  (3613085) C CryptonV-3_DR     DNA/Crypton-V       (15154)   8299    8211  152364  
   241    7.0  2.7  4.1  chr1              55965198 55965271  (3613011) + EnSpm-N44_DR      DNA/CMC-EnSpm          6852   6924  (1728)  152365 *
   306    5.1  0.5  2.3  chr1              55965234 55965455  (3612827) C EnSpm-N48_DR      DNA/CMC-EnSpm        (1745)   1833    1616  152366 *
  7379    7.1 17.6  1.4  chr1              55965428 55966673  (3611609) C TZF28B            DNA/TcMar-Tc1          (87)   1527      79  152367  
  2792    3.3  1.1  0.0  chr1              55966674 55967038  (3611244) + Merlin-N1_DR      DNA/Merlin                1    369     (0)  152368  
   434    0.0  0.0  1.7  chr1              55967039 55967098  (3611184) C TZF28B            DNA/TcMar-Tc1        (1528)     86      28  152369 *
   637   17.3  8.7  0.0  chr1              55967098 55967247  (3611035) C hAT-N137_DR       DNA/hAT-Ac            (995)   2576    2414  152370  
  2284   23.9  5.7  3.2  chr1              55967715 55968448  (3609834) C DIRS-17_DR        LTR/DIRS             (4397)   1582     730  152371  
   530    7.8 10.0  0.0  chr1              55968431 55968520  (3609762) C hAT-N152_DR       DNA/hAT-Blackjack     (231)     99       1  152372 *
   305   16.2  0.0  0.0  chr1              55969498 55969554  (3608728) C hAT-N18_DR        DNA/hAT-Charlie       (603)     57       1  152373  
  7576    2.0  1.2  0.1  chr1              55969924 55970849  (3607433) C hAT-N45_DR        DNA/hAT?                (0)    936       1  152374  
  1470   12.8  0.8  0.4  chr1              55970850 55971093  (3607189) + Mariner-N7_DR     DNA/TcMar                17    261     (0)  152375  
  1903   11.4  6.8  1.5  chr1              55972099 55972419  (3605863) + SINE2-3B_DR       SINE/tRNA-V              10    347     (4)  152376  
  2965   10.9  3.3  0.2  chr1              55972521 55973007  (3605275) + hAT-N203_DR       DNA/hAT-Tip100         1054   1555  (3986)  152377  
   262   12.2  2.0  0.0  chr1              55973005 55973053  (3605229) C hAT-N109_DR       DNA/hAT-Ac            (603)     50       1  152378 *
   490   25.0  3.1  3.6  chr1              55973186 55973204  (3605078) + Helitron-2_DR     RC/Helitron           23201  23303  (4109)  152379  
   865   16.2  0.6  1.2  chr1              55973205 55973366  (3604916) C DNA7-N2_DR        DNA/hAT-hAT6          (428)   1586    1426  152380  
   663   17.3  3.8  3.8  chr1              55973208 55973393  (3604889) + DNA8-17_DR        DNA/hAT-Tip100         1506   1691   (122)  152381 *
   490   25.0  3.1  3.6  chr1              55973367 55973380  (3604902) + Helitron-2_DR     RC/Helitron           23304  23394  (4018)  152379 *
  1099   14.6 13.8  3.9  chr1              55973403 55973779  (3604503) C EnSpm-N21_DR      DNA/CMC-EnSpm          (66)    413       1  152382  
  3825    7.3  1.6  3.1  chr1              55973826 55974446  (3603836) C Merlin-1_DR       DNA/Merlin           (8333)   2194    1583  152383  
   264   15.1  0.0  6.7  chr1              55974400 55974463  (3603819) + hAT-N145_DR       DNA/hAT-Ac             1352   1411   (180)  152384 *
   778   20.2  1.0  1.5  chr1              55974500 55974695  (3603587) C DNA13TA1_DR       DNA/TcMar-Tc1          (19)    299     105  152385  
  1066   13.2  0.9 11.4  chr1              55974698 55974919  (3603363) + hAT-N102_DR       DNA/hAT-Tip100           54    254   (574)  152386  
   266   13.0  0.0  0.0  chr1              55974993 55975038  (3603244) C EnSpm-N27B_DR     DNA/CMC-EnSpm         (108)     65      20  152387  
   245    9.3 14.8  0.0  chr1              55975109 55975162  (3603120) + hAT-N102B_DR      DNA/hAT-Tip100          846    907     (0)  152388  
   595    4.8 20.2  0.0  chr1              55975172 55975275  (3603007) + hAT-28N1_DR       DNA/hAT-Charlie         729    853   (459)  152389  
   239   11.9  0.0  2.4  chr1              55975239 55975281  (3603001) C DNA-8-22_DR       DNA/hAT-Ac            (777)    657     616  152390 *
  2120   12.2 11.6  3.6  chr1              55975289 55975805  (3602477) C Mariner-N2_DR     DNA/TcMar             (145)   3821    3265  152391  
   913   11.3  3.6  8.7  chr1              55975796 55975989  (3602293) C Mariner-N2_DR     DNA/TcMar            (3714)    252      68  152392 *
  1470    6.1  0.5  0.0  chr1              55975990 55976187  (3602095) C hAT-N127_DR       DNA/hAT-Charlie      (4312)   6004    5806  152393  
   486    9.9  0.0  0.0  chr1              55976185 55976255  (3602027) C Mariner-N2_DR     DNA/TcMar            (3895)     71       1  152392 *
  5775    6.1  7.1  0.6  chr1              55977288 55978128  (3600154) + MuDR-N1_DR        DNA/MULE-MuDR             1    896     (0)  152394  
   476    3.2  0.0  0.0  chr1              55978481 55978543  (3599739) C LOOPER-N5B_DR     DNA/Kolobok-T2          (0)   1540    1478  152395  
   268   15.5  2.6  6.8  chr1              55978573 55978648  (3599634) + hAT-N102B_DR      DNA/hAT-Tip100          835    907     (0)  152396 *
   300   13.0  0.0  5.6  chr1              55978593 55978649  (3599633) C HATN17_DR         DNA/hAT-Tip100        (798)    749     696  152397  
   454   22.2 32.2  0.4  chr1              55979047 55979245  (3599037) C DNA-1-3B_DR       DNA                     (0)    763     502  152398  
   460    9.9  0.0  0.0  chr1              55979267 55979337  (3598945) C hAT-N66_DR        DNA/hAT-Charlie         (4)    191     121  152399  
   300    5.6  0.0  0.0  chr1              55979347 55979382  (3598900) C hAT-N66_DR        DNA/hAT-Charlie       (159)     36       1  152399  
  1344   19.6  6.7  5.8  chr1              55979383 55979753  (3598529) C DNA-1-3B_DR       DNA                   (299)    464     103  152398  
  1396   15.9  3.5  0.0  chr1              55980222 55980477  (3597805) C DIRS-18_DR        LTR/DIRS                (0)   6192    5928  152400  
 11392    2.4  0.9  0.0  chr1              55980478 55981863  (3596419) + DNA-2-4_DR        DNA                       1   1399     (0)  152401  
 11680    9.3  1.1  1.6  chr1              55981864 55983660  (3594622) C DIRS-18_DR        LTR/DIRS              (264)   5928    4141  152400  
 11437    8.8  6.5  0.1  chr1              55983657 55985281  (3593001) C DIRS1_DR          LTR/DIRS             (2337)   3795    2066  152402 *
 10199    9.1  3.6  1.2  chr1              55985258 55986744  (3591538) C DIRS1_DR          LTR/DIRS             (4533)   1522       1  152402 *
   259   10.6  4.1  4.1  chr1              55986706 55986754  (3591528) + DIRS-10_DR        LTR/DIRS               5386   5434   (329)  152403 *
   438   22.7  3.8  3.8  chr1              55986909 55987068  (3591214) C DNA-X-2B_DR       DNA                   (276)    163       4  152404  
   602   13.1 30.1  5.3  chr1              55987434 55987609  (3590673) C DNA6-5_DR         DNA                     (0)   1403    1184  152405 *
 49437    1.7  0.7  1.5  chr1              55987570 55993384  (3584898) C DIRS-6B_DR        LTR/Ngaro            (1340)   5730       1  152406  
   517   25.4  3.2  3.7  chr1              55993385 55993415  (3584867) C MuDR-2_DR         DNA/MULE-MuDR        (9389)  14544   14515  152407 *
   959    8.2  0.7  0.0  chr1              55993378 55993524  (3584758) + DNA6-5_DR         DNA                     318    465   (938)  152408 *
  3167    8.1  3.0 10.6  chr1              55993524 55994091  (3584191) + DNA6-5_DR         DNA                     873   1401     (2)  152409  
   209   17.7  1.9  3.9  chr1              55994763 55994815  (3583467) + Gypsy35-I_DR      LTR/Gypsy              1761   1812  (2652)  152410  
   210   18.3  9.8  1.5  chr1              55995252 55995312  (3582970) C Gypsy144-I_DR     LTR/Gypsy             (507)   6135    6070  152411  
   512   17.2  7.4  5.1  chr1              55997876 55998010  (3580272) + Copia-10B_DR-LTR  LTR/Gypsy?                1    138   (307)  152412  
   607   19.8  2.5  2.7  chr1              55998030 55998186  (3580096) C Copia-10B_DR-LTR  LTR/Gypsy?            (304)    163       1  152413  
   228    6.7  0.0  0.0  chr1              55998203 55998232  (3580050) C Ginger1-2_DR      DNA/Ginger-1         (4776)   1846    1817  152414  
  1149   13.3  3.7  3.2  chr1              55998256 55998473  (3579809) + L2-54_DR          LINE/L2                1192   1410     (0)  152415  
   224   11.4  0.0  0.0  chr1              55998445 55998479  (3579803) + NonLTR-1_DR       Retroposon             1177   1211     (1)  152416 *
   266    6.5  0.0  0.0  chr1              55998457 55998502  (3579780) + (ATTG)n           Simple_repeat             2     47     (0)  152417  
   273   15.8  9.4  1.4  chr1              55998761 55998824  (3579458) C hAT-N177_DR       DNA/hAT-Tip100        (381)    589     521  152418  
   229   18.1 10.0  3.5  chr1              55998763 55998842  (3579440) C Penelope-1_DR     LINE/Penelope        (3834)    612     528  152419 *
   296   24.6  5.8  0.0  chr1              55998923 55998991  (3579291) + DNA-X-5_DR        DNA/hAT                 676    748   (473)  152420  
   240   13.9  1.2  0.0  chr1              55999765 55999850  (3578432) C L1-56_DR          LINE/L1                 (0)   4982    4896  152421 *
   258    7.5  4.5  0.0  chr1              55999788 55999854  (3578428) C CryptonV-1_DR     DNA/Crypton-V       (10980)   6893    6824  152422 *
  3726    5.6  1.2  4.1  chr1              55999797 55999848  (3578434) + Merlin-1_DR       DNA/Merlin             1075   1428  (9099)  152423  
  3727    1.2  0.0  3.6  chr1              55999849 56000284  (3577998) + DNA-X-4B_DR       DNA                       1    421     (0)  152424  
  3726    5.6  1.2  4.1  chr1              56000285 56000302  (3577980) + Merlin-1_DR       DNA/Merlin             1429   1566  (8961)  152423  
  1793    9.8  9.4  0.0  chr1              56000939 56001204  (3577078) + Harbinger-N30_DR  DNA/PIF-Harbinger?        1    291   (308)  152425  
  3046    9.3  5.5  0.0  chr1              56001205 56001625  (3576657) C DNA-1-3B_DR       DNA/PIF-Harbinger     (319)    444       1  152426  
  1001   13.2  0.7  0.0  chr1              56001630 56001773  (3576509) + Harbinger-N30_DR  DNA/PIF-Harbinger?      455    599     (0)  152427  
   228   20.7  3.3  3.3  chr1              56001774 56001804  (3576478) C LOOPERN4_DR       DNA/Kolobok-T2        (413)    504     474  152428  
  1267   17.5  3.0  1.9  chr1              56002246 56002513  (3575769) + Merlin-1_DR       DNA/Merlin             8644   8914  (1613)  152429 *
  1575   11.3 21.7  1.1  chr1              56002284 56002587  (3575695) + SINE2-4_DR        SINE/tRNA-V-RTE           6    371     (0)  152430  
   441   29.7  1.8  7.8  chr1              56002510 56002613  (3575669) + Penelope-1_DR     LINE/Penelope          3788   3966   (480)  152431 *
  1326   20.9  7.4  8.4  chr1              56002588 56002726  (3575556) C Merlin-1_DR       DNA/Merlin           (1996)   8530    8092  152432  
   576   15.2  2.1  4.1  chr1              56002614 56002787  (3575495) C Kolobok-2_DR      DNA/Kolobok-T2       (3322)   3378    3211  152433 *
  1097    8.3  0.1  1.0  chr1              56002656 56003021  (3575261) + (TCTA)n           Simple_repeat             1    362     (0)  152434  
  1057   20.4 15.3  0.9  chr1              56002659 56002814  (3575468) C Polinton-4_DR     DNA/Maverick         (7581)  12706   12607  152435 *
   441   29.7  1.8  7.8  chr1              56002788 56002889  (3575393) + Penelope-1_DR     LINE/Penelope          3967   4146   (300)  152431 *
   255   23.6  1.4  1.9  chr1              56002815 56003030  (3575252) C EnSpm-N48B_DR     DNA/CMC-EnSpm        (1503)   5456    5242  152436 *
  1057   20.4 15.3  0.9  chr1              56003031 56003476  (3574806) C Polinton-4_DR     DNA/Maverick         (7581)  12606   12319  152435 *
  1153    4.2  0.0  3.5  chr1              56003094 56003528  (3574754) + (TCTA)n           Simple_repeat             1    419     (0)  152437  
   535   21.7  6.5  1.4  chr1              56003280 56003541  (3574741) C EnSpm-N48_DR      DNA/CMC-EnSpm        (1622)   1956    1680  152438 *
   319   29.0  0.0  0.0  chr1              56003415 56003576  (3574706) C Kolobok-2_DR      DNA/Kolobok-T2       (3356)   3344    3183  152439 *
   203   20.0  3.2  3.2  chr1              56004145 56004206  (3574076) + L1-61_DR          LINE/L1                2679   2740  (2479)  152440  
  2665   15.3 11.3  0.2  chr1              56004631 56005180  (3573102) + TDR25             DNA/hAT-Charlie           1    611     (0)  152441  
  1130    3.0  0.0  0.0  chr1              56005189 56005320  (3572962) C HE2_DR            SINE/tRNA-V-RTE         (0)    363     232  152442  
   331   23.9  2.8  0.0  chr1              56005716 56005786  (3572496) C DNA-3-6_DR        DNA?                    (0)    585     513  152443  
  1067   22.1  4.2 10.9  chr1              56005816 56006175  (3572107) C DNA-3-6_DR        DNA?                  (185)    400      63  152443  
   555   14.4 11.5  0.0  chr1              56006440 56006543  (3571739) C DNA-X-8_DR        DNA                     (0)    912     797  152444  
   959    7.6  0.0  3.8  chr1              56007167 56007300  (3570982) C MuDR-N2_DR        DNA/MULE-MuDR           (0)    323     195  152445  
  4382    6.4  4.4  0.5  chr1              56007301 56007892  (3570390) C DIRS-9C_DR        LTR/Ngaro               (0)   7384    6804  152446  
   536    3.3  0.0  0.0  chr1              56007867 56007927  (3570355) C MuDR-N2_DR        DNA/MULE-MuDR         (221)    102      42  152445 *
   237   17.1  0.0  2.4  chr1              56007935 56007976  (3570306) + HarbingerN6B_DR   DNA/PIF-Harbinger       591    631    (91)  152447  
  1632   10.2  0.0  0.4  chr1              56007985 56008210  (3570072) + TE-X-3_DR         DNA/PIF-ISL2EU            1    225   (798)  152448  
  1649    7.8  6.4  0.4  chr1              56008217 56008449  (3569833) + TE-X-3_DR         DNA/PIF-ISL2EU          776   1022     (1)  152449  
  2592    4.1  0.0  4.1  chr1              56008924 56009277  (3569005) + DNA8-26_DR        DNA                    2424   2763  (1767)  152450  
  6742    2.6  1.8  0.1  chr1              56009279 56010051  (3568231) + DNA2-2_DR         DNA                       1    786     (0)  152451  
  1339    4.3  0.0  0.6  chr1              56010052 56010216  (3568066) + CryptonV-N3_DR    DNA/Crypton-V         18690  18853  (1810)  152452  
   289   16.2 10.8  0.0  chr1              56010325 56010398  (3567884) + ASAT_CY           Satellite                76    157   (105)  152453  
   214   23.9  9.1  0.0  chr1              56010399 56010412  (3567870) C EnSpm-N59_DR      DNA/CMC-EnSpm?       (1951)   1718    1623  152454  
   981   16.8  7.8  0.5  chr1              56010413 56010592  (3567690) C LTR-11_DR-LTR     LTR                     (0)    193       1  152455  
   290   17.0 15.1  4.9  chr1              56011325 56011363  (3566919) + DNA-TA-4_DR       DNA/TcMar              3064   3111  (6684)  152456  
  1228   13.7  8.2  0.5  chr1              56011364 56011569  (3566713) + TDR8              DNA/PIF-Harbinger         1    222   (933)  152457 *
  3279   11.3  5.3  0.0  chr1              56011555 56012060  (3566222) + TDR8              DNA/PIF-Harbinger       623   1155     (0)  152458  
   259   17.8  0.0  0.0  chr1              56012026 56012070  (3566212) + Helitron-4_DR     RC/Helitron           12648  12692 (19176)  152459 *
   469   25.0  0.0  0.0  chr1              56012061 56012176  (3566106) + EnSpm-N6_DR       DNA/CMC-EnSpm?           68    183   (163)  152460  
  3112    6.8  0.0  0.2  chr1              56012178 56012591  (3565691) + DNA-2-30B_DR      DNA                       1    413     (0)  152461  
   844   16.0  0.6  2.5  chr1              56012592 56012749  (3565533) + EnSpm-N6_DR       DNA/CMC-EnSpm?          192    346     (0)  152462  
   497   16.3 10.6  8.5  chr1              56012809 56012969  (3565313) C HATN1_DR          DNA/hAT                (28)    399     236  152463  
   394   23.8  0.8  5.9  chr1              56012923 56013047  (3565235) C EnSpm-N11_DR      DNA/CMC-EnSpm        (2336)   3017    2899  152464 *
  1209   16.2  5.2  0.0  chr1              56012950 56012972  (3565310) + DNA8-17_DR        DNA/hAT-Tip100         1283   1503   (310)  152465  
  1351    8.6  4.3  0.0  chr1              56012973 56013159  (3565123) + HE1_DR1           SINE/tRNA-V-RTE           1    195   (207)  152466  
  2738   14.9 11.3  1.5  chr1              56013160 56013709  (3564573) C DNA25TWA2_DR      DNA                     (0)    802     200  152467  
   261   21.2 28.6  1.4  chr1              56014094 56014223  (3564059) C MuDR-2_DR         DNA/MULE-MuDR       (10152)  13781   13546  152468  
   341   16.2  5.9  0.0  chr1              56014224 56014291  (3563991) C TDR23             DNA                   (737)    410     339  152469  
   834   13.6  8.4  0.0  chr1              56014299 56014451  (3563831) + DNA-TTAA-2_DR     DNA                       1    166   (503)  152470  
  9855    4.0  2.0  1.2  chr1              56014452 56015676  (3562606) C LOOPERN1_DR       DNA/Kolobok-T2          (0)   1234       1  152471  
  1122   19.4  2.5  1.2  chr1              56015981 56016047  (3562235) + Merlin-1_DR       DNA/Merlin             8608   8850  (1677)  152472  
  1313    6.9  0.0  0.0  chr1              56016048 56016220  (3562062) + SINE2-3_DR        SINE/tRNA-V-RTE           1    173   (195)  152473  
  1304   24.9  0.3 17.1  chr1              56016059 56016218  (3562064) C DNA8-23_DR        DNA                  (4471)   2268    2016  152474 *
  2508    4.3  2.6  0.0  chr1              56016219 56016521  (3561761) + DNA13TA1a_DR      DNA/TcMar-Tc1             8    318     (0)  152475  
  1367    8.9  3.9  0.0  chr1              56016522 56016723  (3561559) + HE1_DR1           SINE/tRNA-V-RTE         175    384    (18)  152476  
  1304   24.9  0.3 17.1  chr1              56016522 56016715  (3561567) C DNA8-23_DR        DNA                  (4471)   2015    1706  152474 *
  1198   16.4  0.9  2.2  chr1              56016724 56016742  (3561540) + EnSpm-6N1_DR      DNA/CMC-EnSpm          6269   6433  (2803)  152477  
   620   22.4 13.9  2.5  chr1              56017204 56017418  (3560864) + hAT-N21B_DR       DNA/hAT-Ac               37    275  (1026)  152478  
  1600   20.8  4.5  0.0  chr1              56017755 56018062  (3560220) C Harbinger-N13_DR  DNA/PIF-Harbinger       (0)    324       3  152479  
   302   22.2  1.0  7.3  chr1              56018035 56018059  (3560223) C EnSpm-2_DR        DNA/CMC-EnSpm        (6237)   1751    1733  152480 *
  3300   12.4  4.4  2.1  chr1              56018060 56018577  (3559705) + DNA2-15_DR        DNA/hAT-Ac                1    530     (0)  152481  
   204    7.1  0.0  0.0  chr1              56018555 56018582  (3559700) C hAT-N111_DR       DNA/hAT-Ac            (753)    349     322  152482 *
   208    4.2  0.0  0.0  chr1              56018561 56018584  (3559698) C EnSpm-2_DR        DNA/CMC-EnSpm        (7182)    806     783  152483  
   501   16.6  8.1  2.6  chr1              56018672 56018819  (3559463) C DNAX-16_DR        DNA                   (177)    246      91  152484  
   388   18.9  1.4  0.0  chr1              56019548 56019621  (3558661) + DNA2-17_DR        DNA                      29    103    (72)  152485  
   216   13.2  0.0  2.6  chr1              56019596 56019634  (3558648) + SAT-4_DR          Satellite                 6     43    (77)  152486 *
   881   16.5  2.7  1.1  chr1              56019766 56021175  (3557107) C SAT-4_DR          Satellite               (0)   1431       1  152487  
   536    8.5 18.9  1.6  chr1              56022048 56022157  (3556125) + DIRS-1-LTR_DR     LTR/Ngaro               167    286   (336)  152488  
  1543    6.2  0.0  0.0  chr1              56022162 56022353  (3555929) + HATN4_DR          DNA/hAT-Charlie           1    192     (0)  152489  
   371   31.1  6.5  2.1  chr1              56022313 56022450  (3555832) + SAT-26B_DR        Satellite               650    793     (0)  152490 *
   405   33.1  0.0  0.8  chr1              56022338 56022468  (3555814) C EnSpm-22N2_DR     DNA/CMC-EnSpm        (1033)   4514    4385  152491 *
   478   31.4  3.2  1.4  chr1              56022354 56022371  (3555911) + CryptonV-N5_DR    DNA/Crypton-V         12600  12774 (11763)  152492 *
  1692   17.5  2.4  3.0  chr1              56022355 56022690  (3555592) + DIRS-1-LTR_DR     LTR/Ngaro               288    621     (1)  152493  
   376   22.1  6.1  3.0  chr1              56023138 56023149  (3555133) C CryptonV-N4_DR    DNA/Crypton-V        (8385)   5108    5094  152494  
  3793    6.8  3.2  0.7  chr1              56023150 56023683  (3554599) C Mariner-N38_DR    DNA/TcMar-Tc1           (0)    547       1  152495  
   309   21.7  2.4 12.2  chr1              56023684 56023718  (3554564) + hAT5-N2_DR        DNA/hAT-hAT5            905    928  (1657)  152496  
   803   19.2 33.5  0.9  chr1              56023943 56024160  (3554122) C HarbingerN7_DR    DNA/PIF-Harbinger      (56)    422     134  152497  
  6294    6.9  4.5  1.5  chr1              56024161 56024995  (3553287) + HarbingerN4_DR    DNA/PIF-Harbinger         1    860     (0)  152498  
   501   21.4  2.9  7.3  chr1              56024964 56024999  (3553283) C IS3EU-5_DR        DNA/IS3EU            (4948)   3340    3181  152499 *
   739   15.3  0.8  0.0  chr1              56025000 56025130  (3553152) C HarbingerN7_DR    DNA/PIF-Harbinger     (346)    132       1  152497  
   202   20.5  0.0  2.3  chr1              56025728 56025772  (3552510) + Kolobok-N14B_DR   DNA/Kolobok-T2?        1344   1387   (724)  152500  
   220   10.0  0.0  0.0  chr1              56025774 56025803  (3552479) + Kolobok-N14B_DR   DNA/Kolobok-T2?        2082   2111     (0)  152501  
   230   17.0  6.4  0.0  chr1              56025822 56025868  (3552414) C CryptonV-N4_DR    DNA/Crypton-V        (1420)  12073   12024  152502 *
   380    4.3 17.1  1.2  chr1              56025827 56025896  (3552386) + Kolobok-N10B_DR   DNA/Kolobok             181    261    (10)  152503  
  8239    4.8  3.4  0.3  chr1              56026393 56027404  (3550878) + Kolobok-N2C_DR    DNA/Kolobok-T2            1   1043    (75)  152504  
  4721    3.6  2.0  0.0  chr1              56027405 56027958  (3550324) + DNA2-16_DR        DNA                    4853   5417 (12634)  152505  
   664    3.9  0.0  0.0  chr1              56027959 56028035  (3550247) + Kolobok-N2C_DR    DNA/Kolobok-T2         1042   1118     (0)  152506  
   410   12.5 14.4  0.0  chr1              56028058 56028161  (3550121) C EnSpm-N26B_DR     DNA/CMC-EnSpm          (53)    168      50  152507  
  5946   18.0  9.4  1.5  chr1              56029758 56031147  (3547135) C Kolobok-N14B_DR   DNA/Kolobok-T2?         (0)   2111     428  152508  
   308   21.4  0.0  1.4  chr1              56031409 56031479  (3546803) + DNA-2-30B_DR      DNA                       2     71   (342)  152509  
   369   10.6 27.6  0.8  chr1              56031489 56031593  (3546689) + piggyBac-N14_DR   DNA/PiggyBac?             9    141   (856)  152510  
  2822   12.2  8.3  0.9  chr1              56031607 56032121  (3546161) + piggyBac-N14_DR   DNA/PiggyBac?           236    788   (209)  152511  
   446   17.9  0.0  0.0  chr1              56032900 56032977  (3545305) + piggyBac-N14_DR   DNA/PiggyBac?           572    649   (348)  152512  
   424   17.2  7.0 11.6  chr1              56032985 56033004  (3545278) C EnSpm-N59_DR      DNA/CMC-EnSpm?        (554)   3115    2953  152513  
   646   14.3  2.7  6.9  chr1              56033005 56033154  (3545128) C TDR16             DNA/Merlin            (135)    178      35  152514  
   233   18.0 16.4  8.9  chr1              56033088 56033203  (3545079) + CryptonV-N4_DR    DNA/Crypton-V          1334   1457 (12036)  152515 *
   276   17.8  0.0  0.0  chr1              56033176 56033220  (3545062) + hAT-N58B_DR       DNA/hAT-Ac              117    161   (630)  152516 *
  3128   10.4 11.8 13.2  chr1              56033188 56033970  (3544312) C DNAX-23_DR        DNA                  (4405)   7396    6624  152517 *
  3852    9.5  4.4  3.0  chr1              56033447 56034031  (3544251) + hAT-N189_DR       DNA/hAT-Tip100          269    861    (10)  152518  
   766   15.8  5.8  2.1  chr1              56034040 56034233  (3544049) C DNA-N15_DR        DNA                   (737)    596     229  152519  
  1012   13.0 10.9  0.5  chr1              56034300 56034500  (3543782) C L2-1B_DR          LINE/L2                (33)    975     754  152520  
   709   15.3 20.5  1.0  chr1              56034513 56034683  (3543599) C L2-1_DR           LINE/L2              (3331)   1654    1451  152521  
   516   15.3  3.1  0.0  chr1              56034688 56034785  (3543497) C DNA-N15_DR        DNA                   (304)    101       1  152519  
  1472    9.8  4.2  0.5  chr1              56035072 56035285  (3542997) C TDR13             DNA                     (0)    772     551  152522  
   433    7.4  0.0  0.0  chr1              56035298 56035351  (3542931) C TDR13             DNA                   (382)    390     337  152522 *
  6619   12.4  4.0  1.1  chr1              56035342 56036407  (3541875) C Helitron-4_DR     RC/Helitron          (1979)  29889   28892  152523  
   783   14.3 20.6  1.5  chr1              56036421 56036590  (3541692) C TDR13             DNA                   (570)    202       1  152522  
   251   22.6  0.9  1.9  chr1              56036918 56036931  (3541351) + EnSpm-21_DR       DNA/CMC-EnSpm          6847   6953  (2197)  152524  
   294   16.3  6.4  2.0  chr1              56036932 56037025  (3541257) C Helitron-2_DR     RC/Helitron          (3684)  23728   23631  152525 *
   364   17.3  0.0  0.0  chr1              56036945 56037025  (3541257) C Zisupton-7_DR     DNA/Zisupton        (12372)   4710    4630  152526 *
   489   17.6  2.0  0.0  chr1              56036963 56037064  (3541218) C hAT-2n1_DR        DNA/hAT-Charlie        (97)   1113    1010  152527  
   322   25.6  5.7  0.8  chr1              56037026 56037064  (3541218) + IS3EU-1_DR        DNA/IS3EU              6572   6697  (2007)  152528 *
   392   22.8 11.6  1.3  chr1              56037065 56037100  (3541182) C IS3EU-1_DR        DNA/IS3EU            (1985)   6719    6568  152529  
   234   15.0 11.4  7.3  chr1              56037122 56037151  (3541131) + DNA2-14_DR        DNA                    4824   4905  (2717)  152530 *
   348    4.2  0.0  8.3  chr1              56037141 56037192  (3541090) + hAT-N53B_DR       DNA/hAT-Ac             2070   2117  (2060)  152531  
   305    6.5  0.0  6.5  chr1              56037152 56037200  (3541082) C hAT-N53B_DR       DNA/hAT-Ac           (2059)   2118    2073  152531 *
   225    5.6  0.0 11.1  chr1              56037253 56037292  (3540990) + Rex1-6_DR         LINE/Rex-Babar         3215   3250    (14)  152532  
   314   11.4  0.0  0.0  chr1              56037315 56037358  (3540924) + L2-2_DRe          LINE/L2                4185   4228    (10)  152533  
  8695    2.4  0.2  0.0  chr1              56037404 56038378  (3539904) + hAT-N30_DR        DNA/hAT-Ac                5    981     (1)  152534  
  3583    8.8  0.8  0.8  chr1              56039346 56039846  (3538436) C Merlin-1_DR       DNA/Merlin           (8956)   1571    1071  152535  
   218   18.3  2.7  5.6  chr1              56039762 56039871  (3538411) C EnSpm-N40B_DR     DNA/CMC-EnSpm         (719)   4788    4682  152536 *
   204   10.6  6.0  6.0  chr1              56039785 56039884  (3538398) + Penelope-1_DR     LINE/Penelope            98    197  (4249)  152537 *
   461    7.8  3.3  0.0  chr1              56039801 56039890  (3538392) + (TATAG)n          Simple_repeat             3     95     (0)  152538  
   370   21.1  0.7 18.0  chr1              56040141 56040290  (3537992) + ENSPM-6_DR        DNA/CMC-EnSpm         13889  14016 (18600)  152539 *
   431   16.2  6.5  1.0  chr1              56040166 56040329  (3537953) C Polinton-4_DR     DNA/Maverick         (3011)  17276   17102  152540  
   473   13.1  2.3  2.3  chr1              56040481 56040566  (3537716) C DNA-5-8F_DR       DNA/hAT-hAT5           (30)    440     355  152541  
   783   17.9  9.0  6.2  chr1              56040576 56040887  (3537395) C DNA-5-8C_DR       DNA/hAT-hAT5          (238)    453     117  152542  
   226    7.4  0.0  0.0  chr1              56040882 56040908  (3537374) + EnSpm-N40B_DR     DNA/CMC-EnSpm          2982   3008  (2499)  152543 *
   201    6.5  0.0  3.2  chr1              56040884 56040915  (3537367) C DNA6-1_DR         DNA/hAT-hAT5          (434)    715     685  152544 *
   208   13.3  0.0  0.0  chr1              56040933 56040962  (3537320) + DNA-5-8B_DR       DNA/hAT-hAT5            103    132   (295)  152545 *
   223   19.5  0.0  0.0  chr1              56040952 56040992  (3537290) + DNA6-1_DR         DNA/hAT-hAT5            516    556   (593)  152546 *
   840   20.6  7.2  2.8  chr1              56040958 56040988  (3537294) + IS3EU-1_DR        DNA/IS3EU              3904   4082  (4622)  152547  
  1362   10.0  9.5  0.4  chr1              56040989 56041219  (3537063) + ANGEL             DNA/Kolobok              58    309     (0)  152548  
   840   20.6  7.2  2.8  chr1              56041220 56041236  (3537046) + IS3EU-1_DR        DNA/IS3EU              4083   4194  (4510)  152547  
   245   13.9  0.0  0.0  chr1              56041243 56041285  (3536997) C DNA-5-8B_DR       DNA/hAT-hAT5          (373)     54      12  152549  
  4112    6.3  1.7  0.9  chr1              56041510 56042041  (3536241) + HATN3_DR          DNA/hAT-Tip100            1    536    (35)  152550  
  1416   13.9  5.6  1.2  chr1              56042105 56042425  (3535857) + EnSpm-N21_DR      DNA/CMC-EnSpm             1    335   (144)  152551  
  6552    6.2  3.0  0.8  chr1              56042426 56043323  (3534959) C piggyBac-N4_DR    DNA/PiggyBac            (0)   1323     406  152552  
   858   13.8  7.7  1.7  chr1              56043304 56043325  (3534957) + EnSpm-N13_DR      DNA/CMC-EnSpm         10452  10483 (11666)  152553 *
  4161    9.6 16.3  1.2  chr1              56043326 56044043  (3534239) C HATN2_DR          DNA/hAT                 (1)   1218     394  152554  
   904    6.8  0.0  0.0  chr1              56044047 56044164  (3534118) C HATN2_DR          DNA/hAT              (1101)    118       1  152554  
   396   10.7  1.3  0.0  chr1              56044165 56044239  (3534043) C piggyBac-N4_DR    DNA/PiggyBac          (911)    412     337  152552  
   444   11.4  0.0  0.0  chr1              56044240 56044309  (3533973) + hAT-N38_DR        DNA/hAT-hAT6            960   1029     (0)  152555  
   261   18.8  1.5  4.6  chr1              56044261 56044327  (3533955) + DNA8-4A_DR        DNA/hAT-Charlie         253    317   (602)  152556 *
   255    9.5  0.0  0.0  chr1              56044555 56044576  (3533706) C Merlin-2_DR       DNA/Merlin           (6512)   7409    7388  152557  
   410   13.6  1.1  4.9  chr1              56044577 56044670  (3533612) + DNA11TA1_DR       DNA/CMC-EnSpm             2     89   (723)  152558 *
  1765    9.3  0.4  0.0  chr1              56044663 56044909  (3533373) + MuDR-N2_DR        DNA/MULE-MuDR            75    322     (1)  152559  
   291    9.1  0.0  0.0  chr1              56044910 56044950  (3533332) + EnSpm-N40_DR      DNA/CMC-EnSpm          2759   2799  (2595)  152560 *
   630   15.4  1.7  0.0  chr1              56044913 56045029  (3533253) C ANGEL             DNA/Kolobok           (190)    119       1  152561  
   450   18.6  2.9  6.0  chr1              56045030 56045057  (3533225) C EnSpm-8_DR        DNA/CMC-EnSpm        (1756)   7685    7662  152562  
   369   18.6 14.9  4.7  chr1              56045854 56046028  (3532254) + ASAT_CY           Satellite                 2    193    (69)  152563  
   225    9.6  7.0  6.4  chr1              56046070 56046225  (3532057) C Polinton-1N1_DR   DNA/Maverick          (576)  14893   14737  152564 *
   438   12.7  0.8  1.7  chr1              56046095 56046368  (3531914) + (TTATA)n          Simple_repeat             1    327    (88)  152565  
   271    1.4  2.7  0.0  chr1              56046369 56046441  (3531841) + Polinton-1N1_DR   DNA/Maverick          14729  14803   (666)  152566  
   438   12.7  0.8  1.7  chr1              56046442 56046513  (3531769) + (TTATA)n          Simple_repeat           328    415     (0)  152565  
   202   13.1  0.0  4.3  chr1              56046866 56046913  (3531369) C TE-X-26_DR        Unknown                (13)    569     524  152567 *
   225   14.8 11.5  0.0  chr1              56046913 56046973  (3531309) C TE-X-26_DR        Unknown               (118)    464     397  152567  
   787   18.5 15.4  0.7  chr1              56047237 56047502  (3530780) C Crypton-N1_DR     DNA/Crypton-A           (0)    484     180  152568  
   578   14.1  3.0  1.0  chr1              56047506 56047605  (3530677) C Crypton-N1_DR     DNA/Crypton-A         (217)    267     166  152569  
   569   14.7  1.9  1.0  chr1              56047592 56047694  (3530588) C Crypton-N1_DR     DNA/Crypton-A         (215)    269     166  152569 *
   411   18.4  3.0  2.0  chr1              56047684 56047783  (3530499) C Crypton-N1_DR     DNA/Crypton-A         (218)    266     166  152569 *
   529   13.9  2.0  1.0  chr1              56047771 56047872  (3530410) C Crypton-N1_DR     DNA/Crypton-A         (216)    268     166  152569  
   516   12.4  2.2  0.0  chr1              56047859 56047947  (3530335) C Crypton-N1_DR     DNA/Crypton-A         (215)    269     179  152569 *
   492   11.6  3.5  0.0  chr1              56047949 56048034  (3530248) C Crypton-N1_DR     DNA/Crypton-A         (216)    268     180  152569  
   471   13.3  4.0  2.0  chr1              56048038 56048137  (3530145) C Crypton-N1_DR     DNA/Crypton-A         (217)    267     166  152569 *
   569   14.8  2.0  1.0  chr1              56048125 56048226  (3530056) C Crypton-N1_DR     DNA/Crypton-A         (216)    268     166  152569  
   485   13.9  2.3  0.0  chr1              56048216 56048301  (3529981) C Crypton-N1_DR     DNA/Crypton-A         (218)    266     179  152569 *
   542   10.3  3.5  0.0  chr1              56048303 56048389  (3529893) C Crypton-N1_DR     DNA/Crypton-A         (216)    268     179  152569  
   523   13.9  2.0  1.0  chr1              56048391 56048492  (3529790) C Crypton-N1_DR     DNA/Crypton-A         (216)    268     166  152569  
   502   16.7  1.9  1.0  chr1              56048479 56048581  (3529701) C Crypton-N1_DR     DNA/Crypton-A         (215)    269     166  152569 *
   516   13.5  2.2  0.0  chr1              56048568 56048656  (3529626) C Crypton-N1_DR     DNA/Crypton-A         (215)    269     179  152569  
   523   13.9  2.0  1.0  chr1              56048658 56048759  (3529523) C Crypton-N1_DR     DNA/Crypton-A         (216)    268     166  152569  
   987   19.1  2.4  9.1  chr1              56048835 56049081  (3529201) C Crypton-N1_DR     DNA/Crypton-A         (215)    269      38  152570  
   558   17.9  9.1  1.6  chr1              56049098 56049273  (3529009) + L2-3_DRe          LINE/L2                4869   5057    (11)  152571  
   309    6.1  3.9  3.9  chr1              56049538 56049588  (3528694) C hAT-N164_DR       DNA/hAT-Tip100        (675)   1365    1315  152572 *
   310    7.1  0.0  0.0  chr1              56049547 56049588  (3528694) C EnSpm-N48B_DR     DNA/CMC-EnSpm        (5098)   1861    1820  152573  
  1211    7.2  2.4  0.0  chr1              56049593 56049758  (3528524) C SINE2-4_DR        SINE/tRNA-V-RTE         (1)    370     201  152574  
   274   17.7  0.0  0.0  chr1              56049760 56049821  (3528461) C hAT-N164_DR       DNA/hAT-Tip100       (1149)    891     830  152572  
   210   10.9  0.0  8.1  chr1              56049795 56049834  (3528448) + CryptonV-N4_DR    DNA/Crypton-V          5074   5110  (8383)  152575 *
   211   13.5  0.0  0.0  chr1              56050360 56050374  (3527908) + Kolobok-2_DR      DNA/Kolobok-T2         3156   3170  (3530)  152576  
  2703   13.0  2.9  3.1  chr1              56050375 56050851  (3527431) C DNA-X-4_DR        DNA                     (0)   1245     770  152577  
  2104   16.9 27.8  4.1  chr1              56050383 56051202  (3527080) + Merlin-2_DR       DNA/Merlin            10089  11095  (2826)  152578 *
  1012   18.9 18.8  0.5  chr1              56051496 56051830  (3526452) C DNA-2-30B_DR      DNA                     (0)    413      18  152579  
   623   12.7 32.1  0.4  chr1              56051835 56052024  (3526258) + TDR6              DNA                       1    250     (0)  152580  
   379   18.9  5.3  0.0  chr1              56051946 56052040  (3526242) C DNA-8-24_DR       DNA/hAT-Tip100       (1216)    567     468  152581 *
   218   19.0  3.3  3.3  chr1              56051998 56052057  (3526225) + Merlin-1_DR       DNA/Merlin             9428   9487  (1040)  152582 *
  1282   12.2  9.4  0.7  chr1              56052434 56052688  (3525594) + DNA-2-30B_DR      DNA                      97    373    (40)  152583  
   805   15.0  8.1  5.5  chr1              56052470 56052716  (3525566) C DNA-2-30_DR       DNA                   (135)    253       1  152584 *
   275   12.3  4.9  0.0  chr1              56053332 56053412  (3524870) + EnSpm-N48B_DR     DNA/CMC-EnSpm          5304   5388  (1571)  152585  
   210   13.9  8.1  1.1  chr1              56053337 56053423  (3524859) + L1-67_DR          LINE/L1                5063   5155   (213)  152586 *
   348    1.9  0.8 17.2  chr1              56053396 56053673  (3524609) + (TTATA)n          Simple_repeat             1    232     (0)  152587  
   207    7.2 14.3  1.1  chr1              56053632 56053715  (3524567) C DNA-TA-4_DR       DNA/TcMar            (5083)   4712    4618  152588 *
   278    9.3  4.3  6.7  chr1              56053641 56053655  (3524627) + Merlin-1_DR       DNA/Merlin             4305   4394  (6133)  152589  
   347   12.2  1.3  4.0  chr1              56053656 56053732  (3524550) C hAT-N137_DR       DNA/hAT-Ac            (847)   2724    2650  152590  
   621   16.3  5.4 15.1  chr1              56053750 56054045  (3524237) + L1-58_DR          LINE/L1                1580   1850     (0)  152591  
   320   20.9  0.9  1.8  chr1              56054306 56054340  (3523942) C CryptonV-3_DR     DNA/Crypton-V       (22903)    550     440  152592  
   331   16.9  0.0  0.0  chr1              56054341 56054417  (3523865) C EnSpm-6N1_DR      DNA/CMC-EnSpm        (8122)   1114    1038  152593 *
   441   10.9  1.1  0.0  chr1              56054350 56054441  (3523841) + Harbinger-N17_DR  DNA/PIF-Harbinger       546    638  (1007)  152594  
   296   22.7  0.0  0.0  chr1              56054361 56054457  (3523825) C Zisupton-3_DR     DNA/Zisupton          (780)   7175    7079  152595 *
  1231    4.4  0.0  1.3  chr1              56054432 56054591  (3523691) + Gypsy-171-LTR_DR  LTR/Gypsy               441    598   (226)  152596  
   328   23.8  5.8  5.2  chr1              56054592 56054673  (3523609) C EnSpm-8_DR        DNA/CMC-EnSpm        (1610)   7831    7694  152597  
   459   19.6  1.9  2.9  chr1              56054674 56054778  (3523504) C ANGEL             DNA/Kolobok           (204)    105       2  152598  
  4746   10.5  8.9  0.8  chr1              56057420 56058158  (3520124) C HARBINGERN2B_DR   DNA/PIF-Harbinger       (0)    799       1  152599  
  1284   12.0  6.5  0.0  chr1              56058887 56059102  (3519180) + HE1_DR1           SINE/tRNA-V-RTE         151    380    (22)  152600  
   349   23.7 10.8  0.9  chr1              56059014 56059115  (3519167) + CryptonV-N5_DR    DNA/Crypton-V          4857   4968 (19569)  152601 *
   283   10.2  0.0  2.0  chr1              56059397 56059445  (3518837) C hAT-N86_DR        DNA/hAT-Ac              (0)    544     497  152602  
   727   12.0 16.8  0.6  chr1              56059446 56059588  (3518694) C DNA13TA1_DR       DNA/TcMar-Tc1           (0)    318     153  152603  
  1137    9.7  0.0  0.0  chr1              56059590 56059744  (3518538) + hAT-N141_DR       DNA/hAT-Charlie           2    156    (38)  152604  
   780   17.6  6.9  0.0  chr1              56059748 56059906  (3518376) + SAT-26B_DR        Satellite               596    765    (28)  152605 *
  1762   10.7 17.8  0.0  chr1              56059769 56060077  (3518205) C TDR17B            DNA/Sola-1            (778)    768     405  152606  
   735   20.6  0.6  3.1  chr1              56060055 56060219  (3518063) C DNA13TA1_DR       DNA/TcMar-Tc1         (156)    162       2  152607 *
   916   21.4  4.2  0.0  chr1              56060228 56060417  (3517865) C HarbingerN6_DR    DNA/PIF-Harbinger     (174)    219      22  152608  
 11808    1.2  1.1  0.0  chr1              56060418 56061776  (3516506) + hAT-N165_DR       DNA/hAT-Ac                1   1374     (0)  152609  
   223   29.3  5.9  1.9  chr1              56061777 56061809  (3516473) + ERV1-11_DR-I      LTR/ERV1               3079   3115  (4832)  152610  
   218    3.3  0.0  0.0  chr1              56061885 56061914  (3516368) + Merlin-1_DR       DNA/Merlin             1548   1577  (8950)  152611  
   216   16.5  0.0  9.1  chr1              56061930 56061989  (3516293) C hAT-N86_DR        DNA/hAT-Ac            (468)     76      22  152602  
   788   17.7 16.1  5.7  chr1              56062121 56062456  (3515826) C hAT-N198_DR       DNA/hAT-Charlie       (224)   1175     807  152612 *
   852   22.0 11.3  3.0  chr1              56062170 56062478  (3515804) C DNAX-25B_DR       DNA/Zisupton         (1305)   2233    1900  152613  
   799   21.0 14.3  3.3  chr1              56062216 56062515  (3515767) C Mariner-N38_DR    DNA/TcMar-Tc1         (188)    359      28  152614 *
   412   20.3 12.6  0.8  chr1              56062515 56062633  (3515649) C Kolobok-N13_DR    DNA                   (326)    133       1  152615 *
  2008   19.9  7.7  9.1  chr1              56062886 56063575  (3514707) + Harbinger-N31B_DR DNA/PIF-Harbinger         1    681     (0)  152616  
  7832    2.9  2.7  2.1  chr1              56063589 56064586  (3513696) + piggyBac-N1_DR    DNA/PiggyBac              2   1005     (0)  152617  
  2466   14.5  5.8  0.8  chr1              56064826 56065304  (3512978) C DNA-X-13_DR       DNA                    (73)    729     227  152618  
  1258    6.5  8.1  0.0  chr1              56065306 56065490  (3512792) + LOOPERN6B_DR      DNA/Kolobok-T2?         148    347   (449)  152619  
   274   11.9  0.0  0.0  chr1              56065490 56065531  (3512751) C LOOPERN6_DR       DNA/Kolobok-T2?       (767)    584     543  152620 *
   570    5.5  0.0  0.0  chr1              56065496 56065568  (3512714) + LOOPERN6B_DR      DNA/Kolobok-T2?         724    796     (0)  152621  
  5422    4.9  4.3  0.8  chr1              56066246 56066959  (3511323) C DNA-5-1_DR        DNA/hAT?                (0)    739       1  152622  
   263   19.1 19.8  0.7  chr1              56066966 56067086  (3511196) + TDR16             DNA/Merlin               66    209   (104)  152623 *
   856   17.6  1.2  0.6  chr1              56067043 56067213  (3511069) C EnSpm-17_DR       DNA/CMC-EnSpm        (6276)   3000    2829  152624 *
  2705    5.8  1.1  1.6  chr1              56067082 56067448  (3510834) C SINE2-3_DR        SINE/tRNA-V-RTE         (3)    365       1  152625  
   628   15.6  0.4 22.1  chr1              56067219 56067482  (3510800) + hAT5-N2B_DR       DNA/hAT-hAT5           1375   1591   (537)  152626 *
   838   19.5  3.9  2.9  chr1              56067290 56067495  (3510787) C EnSpm-N11_DR      DNA/CMC-EnSpm        (3623)   1730    1523  152627  
   358   15.0  0.0  4.5  chr1              56067565 56067634  (3510648) + TE-X-16_DR        DNA/Crypton-A             1     67   (286)  152628 *
   491    9.5 11.3 20.5  chr1              56067630 56067814  (3510468) + TE-X-16_DR        DNA/Crypton-A           183    353     (0)  152629  
  1882   14.2 25.8  0.8  chr1              56068252 56068678  (3509604) + Zator-N1_DR       DNA/Zator?               23    555     (0)  152630  
  4889    8.3 16.4  0.6  chr1              56069176 56069984  (3508298) C TDR2              DNA/TcMar-Tc1           (1)    936       1  152631  
   957    8.8  0.0  3.4  chr1              56070089 56070241  (3508041) + DNA11TA1B_DR      DNA/CMC-EnSpm            19    166    (37)  152632  
  1216   17.3  1.2  1.2  chr1              56070977 56071216  (3507066) + Kolobok-N1_DR     DNA/Kolobok-T2?           5    244   (555)  152633  
  1399   12.0  1.2  2.9  chr1              56071283 56071530  (3506752) + Kolobok-N1_DR     DNA/Kolobok-T2?           1    244   (555)  152634  
  2126   11.1 34.2  4.1  chr1              56071597 56072216  (3506066) + Kolobok-N1_DR     DNA/Kolobok-T2?           1    799     (0)  152635  
   392   18.6  7.7  1.8  chr1              56072718 56072821  (3505461) + EnSpm-N21_DR      DNA/CMC-EnSpm            61    170   (309)  152636  
  2669    6.8  2.2  0.3  chr1              56072879 56073234  (3505048) + SINE2-3_DR        SINE/tRNA-V-RTE           1    363     (5)  152637  
   444   13.1  7.1  0.0  chr1              56073228 56073311  (3504971) + EnSpm-N21_DR      DNA/CMC-EnSpm           171    260   (219)  152638 *
   205   26.2  3.6  0.0  chr1              56073528 56073611  (3504671) C Merlin-1_DR       DNA/Merlin           (8267)   2260    2174  152639 *
   240   19.5  5.8  4.6  chr1              56073538 56073623  (3504659) C hAT-25_DR         DNA/hAT-Charlie        (50)   2350    2264  152640 *
   257   14.5  2.9  1.4  chr1              56073555 56073624  (3504658) + Gypsy123-I_DR     LTR/Gypsy               611    681  (4733)  152641  
   217   25.5  2.4  9.5  chr1              56073625 56073654  (3504628) + Merlin-1_DR       DNA/Merlin             8095   8246  (2278)  152642  
   421    7.9  0.0  0.0  chr1              56073655 56073717  (3504565) C EnSpm-6N1_DR      DNA/CMC-EnSpm        (2812)   6424    6362  152643  
  2078    9.4  5.7  1.4  chr1              56073737 56074072  (3504210) + TE-X-16_DR        DNA/Crypton-A             4    353     (0)  152644  
  1620   20.9  4.5  7.9  chr1              56074128 56074312  (3503970) C EnSpm-N11_DR      DNA/CMC-EnSpm        (1549)   3804    3339  152645  
  2009   10.5 10.2  0.0  chr1              56074313 56074627  (3503655) + HE1_DR1           SINE/tRNA-V-RTE          25    371    (31)  152646  
   259   21.5  0.0  7.9  chr1              56074559 56074654  (3503628) + DNA-X-3_DR        DNA                     390    478   (996)  152647 *
   335   19.8  3.0  5.0  chr1              56075083 56075183  (3503099) C DNA8-10_DR        DNA/hAT-Ac           (1181)   2837    2739  152648 *
   414   24.2  0.0  1.1  chr1              56075094 56075109  (3503173) C EnSpm-N48B_DR     DNA/CMC-EnSpm        (4298)   2661    2647  152649  
  2258   10.9  3.5  5.4  chr1              56075110 56075504  (3502778) + HE1_DR1           SINE/tRNA-V-RTE           2    389    (13)  152650  
   291   13.5  0.0  1.9  chr1              56075505 56075557  (3502725) C TE-X-6_DR         DNA/Crypton-A           (1)   1553    1502  152651  
   205    7.1  0.0  0.0  chr1              56075563 56075590  (3502692) + TE-X-16_DR        DNA/Crypton-A           326    353     (0)  152652  
   589   11.9 27.1  1.3  chr1              56075862 56076019  (3502263) C EnSpm-N4B_DR      DNA/CMC-EnSpm?          (0)    220      22  152653  
   247   20.0  0.0  1.8  chr1              56076056 56076111  (3502171) C TE-X-6_DR         DNA/Crypton-A           (1)   1553    1499  152651  
  1397    1.2  0.0  0.0  chr1              56076384 56076544  (3501738) + L2-2_DRe          LINE/L2                4078   4238     (0)  152654  
  1129   10.6  4.5  0.0  chr1              56076387 56076565  (3501717) + CryptonV-1_DR     DNA/Crypton-V         14464  14650  (3223)  152655 *
  1431    8.5  2.2  3.5  chr1              56077365 56077595  (3500687) C LOOPERN4B_DR      DNA/Kolobok-T2          (0)    503     276  152656  
  1216   22.1  0.3  2.5  chr1              56077560 56077847  (3500435) + ERV1-3-I_DR       LTR/ERV1                532    813  (6651)  152657 *
   561   12.5  4.2  0.0  chr1              56077854 56077949  (3500333) + HarbingerN6_DR    DNA/PIF-Harbinger         2    101   (292)  152658  
   428   16.9  4.2  0.7  chr1              56077925 56078067  (3500215) + EnSpm-N42B_DR     DNA/CMC-EnSpm          1270   1417  (2887)  152659 *
   489   15.2  0.0  3.0  chr1              56077960 56078095  (3500187) C Kolobok-1_DR      DNA/Kolobok-T2       (3342)   2961    2830  152660 *
  3359   16.4  0.3  0.8  chr1              56078083 56078695  (3499587) + DNA4-1B_DR        DNA/Sola-2                5    614     (0)  152661  
   233   15.4  0.0  1.9  chr1              56078696 56078724  (3499558) + DNA-N27_DR        DNA                     677    704   (291)  152662 *
   249    5.0  0.0  0.0  chr1              56078689 56078728  (3499554) + Merlin-1_DR       DNA/Merlin             1542   1581  (8946)  152663  
   240   11.3  0.0  3.8  chr1              56078696 56078750  (3499532) C CryptonV-3_DR     DNA/Crypton-V       (15224)   8229    8177  152664 *
   209   25.7  2.7  0.0  chr1              56078751 56078769  (3499513) C hAT-N131_DR       DNA/hAT-Ac           (1844)    220     145  152665 *
   888    6.8 11.4  0.0  chr1              56078752 56078883  (3499399) + HarbingerN6_DR    DNA/PIF-Harbinger       247    393     (0)  152666  
   696    9.8  1.0  0.0  chr1              56078884 56078981  (3499301) + EnSpm-N48B_DR     DNA/CMC-EnSpm          1475   1573  (5386)  152667  
  3001    9.2  0.0  0.0  chr1              56078982 56079374  (3498908) C HarbingerN6_DR    DNA/PIF-Harbinger       (0)    393       1  152668  
   518    6.8  9.5  0.0  chr1              56079375 56079446  (3498836) + EnSpm-N48B_DR     DNA/CMC-EnSpm          1571   1649  (5310)  152669  
   233    7.3 25.4  0.0  chr1              56079455 56079509  (3498773) + hAT-N167B_DR      DNA/hAT-Charlie         693    761   (812)  152670 *
   914    9.6 14.4  0.5  chr1              56079463 56079629  (3498653) + EnSpm-N47_DR      DNA/CMC-EnSpm?         1878   2067   (950)  152671  
   369   25.0  8.1  0.6  chr1              56079498 56079646  (3498636) C DNA2-8_DR         DNA/CMC-EnSpm        (2752)   1655    1496  152672 *
   551   15.0 14.2  0.7  chr1              56079515 56079648  (3498634) C hAT-N134_DR       DNA/hAT?              (175)    890     739  152673 *
  1619    7.5  8.0  8.7  chr1              56079539 56079887  (3498395) + hAT-N49_DR        DNA/hAT-Ac              765   1111     (0)  152674  
   217   30.7  0.0  2.3  chr1              56080071 56080160  (3498122) + EnSpm-9_DR        DNA/CMC-EnSpm           686    773  (7847)  152675  
   210   17.0  5.5  3.6  chr1              56080123 56080177  (3498105) C BEL-49_DRe-LTR    LTR/Pao               (165)    308     253  152676 *
  1904   17.9  4.6  4.6  chr1              56080841 56080870  (3497412) C Helitron-N3B_DR   RC/Helitron          (4173)   2431    2166  152677  
  2768   13.4  3.1  1.8  chr1              56080871 56081409  (3496873) C Mariner-N38_DR    DNA/TcMar-Tc1           (1)    546       1  152678  
  1904   17.9  4.6  4.6  chr1              56081410 56081444  (3496838) C Helitron-N3B_DR   RC/Helitron          (4173)   2165    1828  152677  
   283   14.0  2.0  0.0  chr1              56082016 56082065  (3496217) C IS3EU-5_DR        DNA/IS3EU            (2481)   5807    5757  152679  
   276   16.3  0.0  0.0  chr1              56082714 56082756  (3495526) C Harbinger-N32_DR  DNA/PIF-Harbinger     (336)     70      28  152680  
  1929   13.2 30.1  0.4  chr1              56082855 56083403  (3494879) + hAT-N179_DR       DNA/hAT-Tip100           16    726   (168)  152681  
   761   12.7 10.9  3.1  chr1              56083664 56083877  (3494405) + hAT-N179_DR       DNA/hAT-Tip100          737    894     (0)  152682  
   975   14.0  1.9  0.0  chr1              56083891 56084047  (3494235) + Harbinger-N32_DR  DNA/PIF-Harbinger       245    404     (2)  152683  
  5255    9.6  3.3  0.6  chr1              56084483 56085248  (3493034) + DNA2-2_DR         DNA                       1    786     (0)  152684  
   225   12.5  0.0  0.0  chr1              56085235 56085266  (3493016) C hAT-N18_DR        DNA/hAT-Charlie       (899)    620     589  152685 *
   435   12.8  6.4  0.0  chr1              56085248 56085325  (3492957) C ANGEL             DNA/Kolobok           (131)    178      96  152686  
   249   19.7  8.2  0.0  chr1              56085277 56085337  (3492945) + Dada-U1A_DR       DNA/Dada               5791   5856  (5123)  152687 *
   219   18.7  4.8  6.5  chr1              56085539 56085601  (3492681) C Harbinger-N31B_DR DNA/PIF-Harbinger      (71)    610     549  152688  
  1290   16.2 20.1  0.0  chr1              56086062 56086344  (3491938) C TDR13D            DNA                     (5)    757     418  152689  
  4035   10.4 20.5  0.0  chr1              56086419 56087110  (3491172) C DNA-1-3_DR        DNA/PIF-Harbinger       (3)    834       1  152690  
   654   16.4  9.4  1.2  chr1              56087111 56087267  (3491015) C TDR13D            DNA                   (501)    261      92  152689  
   318   14.3  0.0  0.0  chr1              56087278 56087326  (3490956) + TDR13D            DNA                      50     98   (664)  152691  
   572    1.3  0.0  7.2  chr1              56087578 56087740  (3490542) C DNA-X-5_DR        DNA/hAT                (76)   1145     994  152692 *
   712   31.2  0.0  0.0  chr1              56087600 56087614  (3490668) C Zisupton-6_DR     DNA/Zisupton        (13339)   8777    8724  152693  
  1268   15.6  1.1  6.9  chr1              56087615 56087875  (3490407) C Penelope-1_DR     LINE/Penelope         (304)   4142    3896  152694  
  1216   18.8  0.0  0.6  chr1              56087638 56087959  (3490323) + Zisupton-6_DR     DNA/Zisupton           8392   8711 (13405)  152695 *
   669   19.8  0.8  5.2  chr1              56087728 56087988  (3490294) C Kolobok-4_DR      DNA/Kolobok-T2       (1407)   5224    4975  152696 *
   712   31.2  0.0  0.0  chr1              56087876 56087952  (3490330) C Zisupton-6_DR     DNA/Zisupton        (13339)   8723    8425  152693  
  3576   11.5  3.0  2.5  chr1              56088166 56088756  (3489526) + HATN13B_DR        DNA/hAT-Ac                1    594   (311)  152697  
  2535    2.4  0.0  0.3  chr1              56088846 56089140  (3489142) C DNA-N4_DR         DNA                    (18)   1024     731  152698  
  4365    4.4  2.8  0.0  chr1              56089141 56089682  (3488600) + DNA2-16_DR        DNA                    4853   5409 (12642)  152699  
   633    4.7  0.0  7.0  chr1              56089651 56089742  (3488540) C DNA-N4_DR         DNA                   (956)     86       1  152700 *
  2078    9.7  4.2  0.6  chr1              56090472 56090781  (3487501) + MuDR-N2_DR        DNA/MULE-MuDR             3    323     (0)  152701  
   207    7.1  0.0  0.0  chr1              56090783 56090810  (3487472) + EnSpm-17_DR       DNA/CMC-EnSpm          2713   2740  (6536)  152702  
   741   15.2  5.2  1.3  chr1              56090831 56090983  (3487299) C ANGEL             DNA/Kolobok           (113)    196      38  152703  
   875   20.7  4.1 11.9  chr1              56090995 56091007  (3487275) C hAT-N48C_DR       DNA/hAT-Ac            (585)   1714    1657  152704  
  1390   14.5  1.7  5.0  chr1              56091008 56091298  (3486984) + CryptonV-N7_DR    DNA/Crypton-V             1    282     (2)  152705  
   875   20.7  4.1 11.9  chr1              56091299 56091367  (3486915) C hAT-N48C_DR       DNA/hAT-Ac            (585)   1656    1320  152704  
  1140   18.4 15.1  5.1  chr1              56091396 56091733  (3486549) C Kolobok-N3_DR     DNA/Kolobok-T2?         (0)    370       1  152706  
   268   13.2 13.2  0.0  chr1              56091978 56092030  (3486252) + hAT-N21B_DR       DNA/hAT-Ac              683    742   (559)  152707 *
  2627    5.9  1.1  1.3  chr1              56092003 56092379  (3485903) C Mariner-N38_DR    DNA/TcMar-Tc1           (0)    547     172  152708  
   265    2.9  0.0  2.9  chr1              56092379 56092414  (3485868) C ENSPM-6_DR        DNA/CMC-EnSpm       (18567)  14049   14015  152709 *
   287   13.3  0.0 16.7  chr1              56092383 56092445  (3485837) + CryptonV-N4_DR    DNA/Crypton-V          5065   5118  (8375)  152710  
   547   17.3  0.0  1.0  chr1              56092619 56092723  (3485559) C hAT-N152_DR       DNA/hAT-Blackjack     (223)    107       4  152711  
   210   20.4  2.3  0.0  chr1              56093469 56093512  (3484770) C Mariner-N41_DR    DNA/TcMar-Fot1        (340)    508     464  152712  
   212   30.2  1.1  9.2  chr1              56093529 56093563  (3484719) + Gypsy120-LTR_DR   LTR/Gypsy                18    194   (839)  152713  
   267   33.3  0.0  2.1  chr1              56093564 56093710  (3484572) + Polinton-1_DR     DNA/Maverick          17608  17751   (734)  152714  
   245   31.2  1.1  6.0  chr1              56093653 56093840  (3484442) + (CATG)n           Simple_repeat             1    178     (0)  152715 *
   216   31.5  0.0  0.0  chr1              56093770 56093858  (3484424) C L1-53_DR          LINE/L1              (4738)   1708    1620  152716 *
   200   34.4  1.2  2.4  chr1              56093900 56094069  (3484213) + ERV1-N3-I_DR      LTR/ERV1               3594   3761   (830)  152717 *
   223   34.9  0.0  5.6  chr1              56093935 56094122  (3484160) + (CATG)n           Simple_repeat             1    178     (0)  152718  
   210   25.4  3.3  3.3  chr1              56094421 56094481  (3483801) + LOOPERN2_DR       DNA/Kolobok-T2          288    348  (1027)  152719  
   439   27.0  6.1  3.5  chr1              56094955 56095119  (3483163) C Zator-N1_DR       DNA/Zator?            (368)    187      19  152720  
  2724    8.5 10.3  1.4  chr1              56095447 56095922  (3482360) C Mariner-N38_DR    DNA/TcMar-Tc1           (0)    547      30  152721  
   243   24.4  2.2  4.5  chr1              56095487 56095526  (3482756) C Dada-U1A_DR       DNA/Dada             (7090)   3887    3802  152722 *
   563   18.8  9.4  3.3  chr1              56095785 56095810  (3482472) + Dada-U1A_DR       DNA/Dada               3719   3819  (7160)  152723  
   596    8.2 14.2  3.6  chr1              56095811 56095937  (3482345) + CryptonV-N4_DR    DNA/Crypton-V          4960   5099  (8394)  152724  
   563   18.8  9.4  3.3  chr1              56095938 56095955  (3482327) + Dada-U1A_DR       DNA/Dada               3820   3899  (7080)  152723  
   253   24.1  2.0  4.8  chr1              56095967 56096053  (3482229) + SAT-10_DR         Satellite                 1     84   (541)  152725 *
   343   18.7  1.3  1.3  chr1              56096009 56096084  (3482198) + TE-X-16_DR        DNA/Crypton-A             1     76   (277)  152726  
   503   19.7  9.3  1.9  chr1              56096204 56096221  (3482061) C hAT-N117_DR       DNA/hAT-Tip100        (765)   1892    1864  152727  
   955    4.5  3.0  1.5  chr1              56096222 56096356  (3481926) + HATN1_DR          DNA/hAT                   1    137   (290)  152728  
   384   15.1 12.9  0.0  chr1              56096379 56096471  (3481811) + Harbinger-N31_DR  DNA/PIF-Harbinger         6    110   (575)  152729  
  1945   12.8  1.6  0.0  chr1              56096474 56096779  (3481503) + TDR17B            DNA/Sola-1              482    792   (754)  152730  
   599   16.4  0.0  8.5  chr1              56096655 56096794  (3481488) C DNA2-16_DR        DNA                  (9905)   8146    8018  152731 *
  1028    5.8  4.3  0.0  chr1              56096774 56096911  (3481371) C TE-X-16_DR        DNA/Crypton-A         (209)    144       1  152732  
  5661    3.7  0.3  0.0  chr1              56097568 56098239  (3480043) + HarbingerN2_DR    DNA/PIF-Harbinger         1    674     (0)  152733  
   211    3.9  0.0  0.0  chr1              56098236 56098261  (3480021) C Tx1-47_DR         LINE/L1-Tx1          (4573)    887     862  152734 *
  1044   21.9  4.9 12.0  chr1              56098320 56098827  (3479455) C TDR23             DNA                   (505)    642     167  152735  
   480   19.2 11.1  0.0  chr1              56099112 56099210  (3479072) C Harbinger-4N1C_DR DNA/PIF-Harbinger    (1096)    110       1  152736  
  1716    1.9  7.9  0.0  chr1              56099211 56099424  (3478858) + TDR20             DNA/Merlin                9    239     (0)  152737  
   587   24.9 13.8  0.0  chr1              56100979 56101231  (3477051) C Polinton-4_DR     DNA/Maverick         (7590)  12697   12410  152738 *
  1115    1.7  1.2  0.1  chr1              56100981 56101032  (3477250) + (TCTA)n           Simple_repeat             1     75   (718)  152739  
   212   22.5  7.4  0.0  chr1              56101033 56101276  (3477006) C HAT1_DR           DNA/hAT-Ac           (2645)    647     386  152740  
  1115    1.7  1.2  0.1  chr1              56101277 56101765  (3476517) + (TCTA)n           Simple_repeat            76    793     (0)  152739  
   294   25.6  8.8  0.3  chr1              56101325 56101447  (3476835) C Polinton-4_DR     DNA/Maverick         (7591)  12696   12545  152741 *
   336   15.6  1.9  1.9  chr1              56101448 56101604  (3476678) C EnSpm-N48_DR      DNA/CMC-EnSpm        (1622)   1956    1800  152742  
   294   25.6  8.8  0.3  chr1              56101605 56101714  (3476568) C Polinton-4_DR     DNA/Maverick         (7743)  12544   12409  152741  
   322    8.8  0.0  0.0  chr1              56101715 56101771  (3476511) + DNA2-13_DR        DNA                     357    413  (5485)  152743  
  1246   17.6  3.9  2.8  chr1              56101780 56102065  (3476217) C Gypsy-169-LTR_DR  LTR/Gypsy              (17)    289       1  152744  
 31665    7.2  0.1  0.2  chr1              56102066 56106409  (3471873) C Gypsy-169-I_DR    LTR/Gypsy               (0)   4338       1  152744  
  1246   17.6  3.9  2.8  chr1              56106425 56106710  (3471572) C Gypsy-169-LTR_DR  LTR/Gypsy              (17)    289       1  152744  
   222   12.5  2.7  2.7  chr1              56106711 56106758  (3471524) C HAT1_DR           DNA/hAT-Ac           (2668)    624     577  152745 *
   599   23.3 20.4  2.2  chr1              56106711 56107107  (3471175) C Polinton-4_DR     DNA/Maverick         (7591)  12696   12319  152746  
   424   24.1  0.0  2.6  chr1              56107017 56107210  (3471072) + (CAAT)n           Simple_repeat             1    188     (0)  152747 *
  1102   13.5  0.2 16.1  chr1              56107108 56107207  (3471075) + (TCTA)n           Simple_repeat             1    417     (0)  152748  
   552   18.8 12.6  1.0  chr1              56107216 56107398  (3470884) C DNA13TA1_DR       DNA/TcMar-Tc1          (40)    278      75  152749  
   257   13.2  0.0  0.0  chr1              56107472 56107509  (3470773) C DNA-X-2_DR        DNA                   (778)     38       1  152750  
  2928   10.8 16.9  0.4  chr1              56108232 56108817  (3469465) C TC1DR2            DNA/TcMar-Tc1           (5)    871     190  152751  
  7793    2.3  3.3  0.8  chr1              56108850 56109855  (3468427) + hAT-N96_DR        DNA/hAT-Ac                1   1031     (0)  152752  
   550   14.0 19.1  0.0  chr1              56109857 56109992  (3468290) C TC1DR2            DNA/TcMar-Tc1         (713)    163       2  152751  
   379   20.3  4.2  4.2  chr1              56109874 56110017  (3468265) C DNA8-25_DR        DNA                  (2990)    977     834  152753 *
   417   15.4  5.4  6.4  chr1              56110370 56110480  (3467802) C L2-3_DRe          LINE/L2                 (3)   5065    4956  152754  
  1907   10.8  1.7  2.6  chr1              56110484 56110834  (3467448) + LOOPERN6B_DR      DNA/Kolobok-T2?          12    359   (437)  152755  
   437   17.9  0.0  1.2  chr1              56110833 56110917  (3467365) + Kolobok-N17_DR    DNA/Kolobok-T2          183    266  (1013)  152756 *
   413   15.6 10.6  5.4  chr1              56110991 56111132  (3467150) + MuDR-2N1_DR       DNA/MULE-MuDR          7065   7213  (5012)  152757 *
   562   19.0  4.0  2.0  chr1              56111015 56111164  (3467118) C hAT-N157_DR       DNA/hAT-Ac            (911)    646     494  152758  
  1566   14.6 18.4  0.7  chr1              56111172 56111563  (3466719) + TDR8B             DNA/hAT-Ac              503    963     (0)  152759  
   368   18.2  0.0  0.0  chr1              56111564 56111628  (3466654) + EXPANDER1_DR      LINE/RTE-BovB          3288   3352    (13)  152760  
   308   10.4 17.9  0.0  chr1              56111630 56111696  (3466586) + DNA-N37_DR        DNA                      70    148   (519)  152761  
  1005   21.5  7.7  8.0  chr1              56112204 56112643  (3465639) C Kolobok-N10_DR    DNA/Kolobok           (158)    485      47  152762  
  1148   14.1  4.7  9.5  chr1              56112712 56112985  (3465297) C SINE2-5_DR        SINE/tRNA-V-RTE        (15)    267       6  152763  
   891   16.3 27.3  0.3  chr1              56113313 56113565  (3464717) + Kolobok-N5_DR     DNA/Kolobok-T2?           1    321   (164)  152764  
  1600    2.6  0.0  0.0  chr1              56113566 56113758  (3464524) + TDR3              DNA/hAT-Charlie           1    193     (0)  152765  
  1199   16.3  0.5  0.0  chr1              56113759 56113787  (3464495) + DNA-6-N5B_DR      DNA                    1932   1961  (1562)  152766  
   750   10.7  7.6  0.0  chr1              56113759 56113881  (3464401) + Kolobok-N5_DR     DNA/Kolobok-T2?         314    446    (39)  152767 *
  3337    4.3  0.2  0.2  chr1              56113882 56114311  (3463971) C DNA-2-2_DR        DNA                     (0)    407       1  152768  
   537    6.2  0.0  0.0  chr1              56114895 56114975  (3463307) C TC1DR2            DNA/TcMar-Tc1         (708)    168      88  152769 *
  4711   10.3  5.2  0.3  chr1              56114974 56116085  (3462197) C hAT-N22B_DR       DNA/hAT-Ac            (602)    777      12  152770  
   581    9.2  0.0  8.2  chr1              56116085 56116190  (3462092) C TC1DR2            DNA/TcMar-Tc1         (777)     99       2  152771 *
  4786    8.4 16.9  0.8  chr1              56116370 56117213  (3461069) + HATN3B_DR         DNA/hAT-Tip100            1    979     (0)  152772  
  2730   11.7  3.6  0.9  chr1              56117616 56118063  (3460219) + SINE3-1a          SINE/5S-Deu-L2          110    569     (1)  152773  
  1046   17.8  8.6  3.5  chr1              56118064 56118365  (3459917) C L1-55_DR          LINE/L1               (313)   5298    4982  152774  
   277   14.4  3.3  7.6  chr1              56119118 56119267  (3459015) C Harbinger-2_DR    DNA/PIF-Harbinger    (1831)   2496    2353  152775 *
   399   10.1  0.8  3.1  chr1              56119146 56119176  (3459106) C Kolobok-4_DR      DNA/Kolobok-T2       (1410)   5221    5092  152776  
   669    5.9  0.0  1.0  chr1              56119177 56119278  (3459004) + EnSpm-N36B_DR     DNA/CMC-EnSpm          3074   3174   (242)  152777  
   514   12.4  0.7  1.4  chr1              56119182 56119328  (3458954) + Zisupton-6_DR     DNA/Zisupton           9267   9412 (12704)  152778 *
   249   16.6  4.8  2.9  chr1              56119329 56119349  (3458933) + hAT-N39_DR        DNA/hAT-Tip100         1280   1450   (144)  152779  
   238   11.6  2.3  0.0  chr1              56121141 56121183  (3457099) C Harbinger-N17_DR  DNA/PIF-Harbinger    (1149)    496     453  152780  
  2000    2.7  7.0  0.0  chr1              56121679 56121935  (3456347) C KolobokN78B_DR    DNA/Kolobok-T2          (0)   1017     743  152781  
   348   13.9 24.2  4.2  chr1              56122489 56122608  (3455674) C Mariner-N38_DR    DNA/TcMar-Tc1          (10)    537     395  152782  
  2210    7.9  0.6  0.9  chr1              56122611 56122929  (3455353) C DNA13TA1a_DR      DNA/TcMar-Tc1           (0)    318       1  152783  
  1066   18.5  9.5  2.0  chr1              56122930 56123252  (3455030) C hAT-N21B_DR       DNA/hAT-Ac            (232)   1069     723  152784  
   828   18.1 10.6 21.0  chr1              56123253 56123472  (3454810) + EnSpm-N13_DR      DNA/CMC-EnSpm          7779   8277 (13872)  152785 *
  3871    8.8  8.3 18.7  chr1              56123368 56124474  (3453808) C DNA-8-7_DR        DNA/hAT-Tip100         (39)   1010       1  152786  
  2208    5.2  0.0  0.3  chr1              56124524 56124833  (3453449) C TDR16             DNA/Merlin              (4)    309       1  152787  
   285   18.2  5.0  8.6  chr1              56124834 56124868  (3453414) + Dada-U1A_DR       DNA/Dada               3723   3753  (7226)  152788 *
   589   10.5 18.2  0.0  chr1              56124833 56124975  (3453307) + Gypsy-235_DR-LTR  LTR/Gypsy?               22    190   (691)  152789  
   430   10.0  2.9  0.0  chr1              56125016 56125085  (3453197) + Gypsy-235_DR-LTR  LTR/Gypsy?              563    634   (247)  152789  
  2391    2.4  0.3  0.0  chr1              56125317 56125608  (3452674) C BEL-71_DR-LTR     LTR/Pao                 (0)    361      69  152790  
  2817    4.9  0.0  0.0  chr1              56125609 56125977  (3452305) C Merlin-N1_DR      DNA/Merlin              (0)    369       1  152791  
   520    1.3  0.0  0.0  chr1              56125979 56126053  (3452229) C BEL-71_DR-LTR     LTR/Pao               (286)     75       1  152790  
   297   16.4 16.7  3.5  chr1              56126164 56126289  (3451993) + Gypsy-235_DR-LTR  LTR/Gypsy?              663    804    (77)  152789  
  1053   11.3  5.2 11.8  chr1              56126295 56126565  (3451717) + Merlin-N3_DR      DNA/Merlin                1    255     (0)  152792  
   203   13.1  0.0  2.2  chr1              56126971 56127017  (3451265) + Zisupton-N1_DR    DNA/Zisupton           1404   1449  (1865)  152793  
   526   12.3  8.4  0.9  chr1              56127142 56127248  (3451034) C DNA11TA1B_DR      DNA/CMC-EnSpm           (0)    203      89  152794  
   389   20.8  0.0  0.0  chr1              56127238 56127314  (3450968) + Helitron-2_DR     RC/Helitron            9367   9443 (17969)  152795 *
   324   17.4  8.1  1.1  chr1              56127240 56127326  (3450956) + DNA2-16_DR        DNA                   13826  13918  (4133)  152796 *
   417   11.3  0.0  0.0  chr1              56127253 56127314  (3450968) C hAT-N154_DR       DNA/hAT-Tip100       (1061)    334     273  152797  
   367   19.2  2.6  0.0  chr1              56127315 56127327  (3450955) + hATN-28_DRe       DNA/hAT-Charlie           9     85   (118)  152798  
   381   10.8  5.3  1.3  chr1              56127590 56127664  (3450618) + hAT-27N1_DR       DNA/hAT-Ac              654    731     (0)  152799  
   279   13.0  1.1  5.8  chr1              56129514 56129603  (3448679) + L1-132_DR         LINE/L1                3962   4047   (539)  152800 *
   474   10.8  2.5  0.0  chr1              56129528 56129647  (3448635) + MuDR-2_DR         DNA/MULE-MuDR         16319  16441  (7492)  152801 *
   977    3.5  0.5 20.1  chr1              56129547 56129760  (3448522) C EnSpm-N42_DR      DNA/CMC-EnSpm         (527)    725     547  152802  
   228   11.7  1.6 27.8  chr1              56129595 56129784  (3448498) C Helitron-4_DR     RC/Helitron         (18346)  13522   13372  152803 *
   359   11.3  0.9  0.0  chr1              56129683 56129788  (3448494) + DNA-8-29_DR       DNA/hAT-Tip100          858    964    (56)  152804 *
   403    5.6  0.0  1.1  chr1              56129684 56129773  (3448509) C DNA8-25_DR        DNA                  (1592)   2375    2287  152805  
   339    9.6 21.1  2.0  chr1              56129774 56129811  (3448471) + EnSpm-N13_DR      DNA/CMC-EnSpm          8204   8355 (13794)  152806  
   247   25.4  4.3  3.6  chr1              56130064 56130202  (3448080) C TDR7              DNA                   (297)    244     105  152807  
  1369   17.4  6.1  5.6  chr1              56131220 56131459  (3446823) + DNA-8-9_DR        DNA/hAT-Ac             2047   2432  (1286)  152808  
  2298    4.9  6.8  2.5  chr1              56131460 56131812  (3446470) C SINE2-3_DR        SINE/tRNA-V-RTE         (0)    368       1  152809  
  2250   10.1  5.1  4.3  chr1              56131813 56131878  (3446404) C DNA6-6_DR         DNA                  (7074)   4207    4139  152810  
   450   17.5 11.4  6.0  chr1              56131926 56132101  (3446181) + HATN6_DR          DNA/hAT-Ac              795    979    (32)  152811  
  2142   11.5 23.1  2.8  chr1              56132149 56132685  (3445597) C Kolobok-N10_DR    DNA/Kolobok             (0)    643       1  152812  
   230   24.6  0.0  0.0  chr1              56132632 56132692  (3445590) C EnSpm-17_DR       DNA/CMC-EnSpm        (6517)   2759    2699  152813 *
  9181    4.1  1.4  0.6  chr1              56133211 56134406  (3443876) + Harbinger-4N1C_DR DNA/PIF-Harbinger         1   1206     (0)  152814  
   649   14.7  1.5  2.3  chr1              56134743 56134874  (3443408) C DNA8-10_DR        DNA/hAT-Ac           (1806)   2212    2082  152815 *
  1034   12.1  1.7  0.0  chr1              56134759 56134932  (3443350) C HE1_DR1           SINE/tRNA-V-RTE        (18)    384     208  152816  
   896    2.8  0.0  0.0  chr1              56135104 56135212  (3443070) + Kolobok-1N1_DR    DNA/Kolobok-T2            1    109  (1314)  152817  
  1591    7.9  3.3  0.0  chr1              56135213 56135453  (3442829) + DNA-5-5_DR        DNA/hAT                1105   1353     (0)  152818  
  2717    8.2  8.5  0.0  chr1              56135455 56135878  (3442404) C DNA25TWA2_DR      DNA                   (342)    460       1  152819  
  1829   10.2  2.5  4.2  chr1              56135879 56136196  (3442086) + Kolobok-1N2_DR    DNA/Kolobok-T2          377    689     (1)  152820  
   209    7.0  2.3  2.3  chr1              56136248 56136291  (3441991) C Zisupton-1_DR     DNA/Zisupton          (525)   9104    9061  152821  
  5550    3.8  0.0  0.0  chr1              56136483 56137168  (3441114) C DNAX-10_DR        DNA                     (0)   1141     456  152822  
  3589    6.3  8.6  0.0  chr1              56137173 56137698  (3440584) C HATN3_DR          DNA/hAT-Tip100          (0)    571       1  152823  
  3458    5.2  0.0  4.8  chr1              56137700 56138184  (3440098) C DNAX-10_DR        DNA                   (678)    463       1  152824  
   623   18.1  7.1 11.3  chr1              56138259 56138525  (3439757) + Mariner-N38_DR    DNA/TcMar-Tc1             2    258   (289)  152825  
   489   17.6  3.0  1.5  chr1              56138541 56138673  (3439609) + Mariner-N38_DR    DNA/TcMar-Tc1           413    547     (0)  152826  
   204   20.8  0.0  5.7  chr1              56139071 56139126  (3439156) C EnSpm-N10_DR      DNA/CMC-EnSpm        (5367)   3941    3889  152827  
  1960   15.9  6.9  2.5  chr1              56139206 56139668  (3438614) + hAT-N109_DR       DNA/hAT-Ac                1    483   (170)  152828  
   379    8.9  0.0  0.0  chr1              56139684 56139739  (3438543) C DNA8-8_DR         DNA/hAT-Charlie         (0)   1207    1152  152829  
  4909    6.4  7.6  1.3  chr1              56139740 56140478  (3437804) + DNA8-8_DR         DNA/hAT-Charlie         423   1207     (0)  152830  
   256    7.7  0.0  7.7  chr1              56140561 56140616  (3437666) + hAT-N109_DR       DNA/hAT-Ac              602    653     (0)  152831  
  1620    5.2  9.5  0.4  chr1              56140652 56140882  (3437400) C DNA-2-2_DR        DNA                     (0)    407     156  152832  
   267    5.7  0.0  0.0  chr1              56140858 56140892  (3437390) C DNA-2-2_DR        DNA                   (372)     35       1  152832 *
  1887    6.7  0.0  8.4  chr1              56141404 56141712  (3436570) + Merlin-2_DR       DNA/Merlin             6500   6784  (7137)  152833  
  1901   10.8  8.4  0.0  chr1              56141731 56142062  (3436220) + HE1_DR1           SINE/tRNA-V-RTE           2    361    (41)  152834  
  6948    2.6 12.5  0.0  chr1              56142063 56142988  (3435294) C DNA-N4_DR         DNA                     (0)   1042       1  152835  
   715   14.8  0.7  3.5  chr1              56143307 56143453  (3434829) + SINE2-1_DR        SINE/tRNA                49    191     (7)  152836  
   796   14.9  0.0 10.8  chr1              56144196 56144390  (3433892) + hAT-N32E_DR       DNA/hAT-Charlie           1    176   (340)  152837  
   289    2.9  0.0  0.0  chr1              56144407 56144441  (3433841) + HarbingerN6_DR    DNA/PIF-Harbinger         1     35   (358)  152838 *
  2349    3.1  0.0  0.0  chr1              56144435 56144725  (3433557) + Helitron-2_DR     RC/Helitron           12197  12487 (14925)  152839  
   353   18.6  3.9  5.0  chr1              56144650 56144751  (3433531) C ENSPM-6_DR        DNA/CMC-EnSpm        (7807)  24809   24709  152840 *
  1077    8.8  0.0  0.0  chr1              56144725 56144884  (3433398) C DNA13TA1a_DR      DNA/TcMar-Tc1         (158)    160       1  152841  
   674   10.8  6.1  0.7  chr1              56145073 56145203  (3433079) + EnSpm-N4B_DR      DNA/CMC-EnSpm?           52    189    (31)  152842  
   270   22.1  1.3  1.3  chr1              56145246 56145323  (3432959) + hAT-N122_DR       DNA/hAT-Ac              463    540    (37)  152843  
   255   19.3  0.0  8.2  chr1              56145562 56145640  (3432642) C Zisupton-6_DR     DNA/Zisupton        (16896)   5220    5148  152844  
  8081    3.1  0.1  0.1  chr1              56145641 56146645  (3431637) C piggyBac-N1_DR    DNA/PiggyBac            (0)   1005       1  152845  
  1472   10.9  1.3  0.0  chr1              56146678 56146916  (3431366) + TDR12             DNA                       1    242     (0)  152846  
   361   15.8 20.5  1.4  chr1              56146917 56147037  (3431245) + hAT-27N1_DR       DNA/hAT-Ac              587    730     (1)  152847  
  6899    6.2  1.2  0.1  chr1              56148358 56149292  (3428990) C L2-3_DRe          LINE/L2                (32)   5036    4092  152848  
  1124   17.6  2.7 36.5  chr1              56150083 56150708  (3427574) C Crypton-N1_DR     DNA/Crypton-A           (7)    477       7  152849  
   508   21.3  2.8  2.8  chr1              56150894 56151038  (3427244) + DNA-2-32_DR       DNA/CMC-EnSpm?         3796   3940  (4842)  152850 *
   618    6.2  0.0  0.0  chr1              56150925 56151003  (3427279) + hAT-N167B_DR      DNA/hAT-Charlie        1305   1383   (190)  152851  
  4409    3.5  0.0  0.2  chr1              56151004 56151543  (3426739) + DNA21TA1_DR       DNA/TcMar-Tc1             1    539     (0)  152852  
   560    9.4  0.0 15.6  chr1              56151005 56151050  (3427232) C DNA2-16_DR        DNA                 (11997)   6054    5946  152853 *
   318   16.6  4.5  8.3  chr1              56151533 56151644  (3426638) C ZFERV-2N1-I_DR    LTR/ERV1             (1073)   5904    5797  152854 *
  1429    3.4 12.1  0.0  chr1              56151545 56151751  (3426531) C SINE2-3_DR        SINE/tRNA-V-RTE       (136)    232       1  152855  
   516   24.4  5.6  0.6  chr1              56151752 56151786  (3426496) C DNA-2-32_DR       DNA/CMC-EnSpm?       (6299)   2483    2441  152856  
   702   11.6  1.6  3.2  chr1              56151905 56152029  (3426253) C SINE2-2_DR        SINE/tRNA-Core-RTE      (0)    329     207  152857  
  1176    9.2  0.6  0.0  chr1              56152304 56152477  (3425805) C Harbinger-N31_DR  DNA/PIF-Harbinger       (0)    685     511  152858 *
  3736    1.7  7.9  1.4  chr1              56152468 56153001  (3425281) + L1-11_DR          LINE/L1                6506   7073   (251)  152859  
  6415    1.9  1.8  0.0  chr1              56153003 56153774  (3424508) + DNA2-2_DR         DNA                       1    786     (0)  152860  
  1860    4.4  0.0  0.0  chr1              56153776 56154027  (3424255) + L1-11_DR          LINE/L1                7070   7321     (3)  152859  
  3948    6.7  0.0  0.7  chr1              56154034 56154576  (3423706) C Harbinger-N31_DR  DNA/PIF-Harbinger     (146)    539       1  152861  
  3323    6.3  4.8  0.2  chr1              56154806 56155284  (3422998) C hAT-N32_DR        DNA/hAT-Charlie         (0)    501       1  152862  
   546   20.2 12.0  0.0  chr1              56155148 56155305  (3422977) C Dada-U1B_DR       DNA/Dada             (5082)   4446    4270  152863 *
  8358    6.5  1.1  5.3  chr1              56156284 56157546  (3420736) C TC1DR3            DNA/TcMar-Tc1           (0)   1225      13  152864  
  2018    6.9 10.3  0.6  chr1              56158203 56158492  (3419790) C DNA13TA1a_DR      DNA/TcMar-Tc1           (0)    318       1  152865  
   365   13.9  9.7  7.4  chr1              56158574 56158666  (3419616) C Kolobok-N13_DR    DNA                    (68)    391     297  152866 *
  4868    4.7  0.2  0.7  chr1              56158651 56159252  (3419030) + DIRS-9C_DR        LTR/Ngaro              6786   7384     (0)  152867  
  1254   15.9 12.7  0.3  chr1              56159253 56159509  (3418773) C Kolobok-N13_DR    DNA                   (170)    289       1  152866  
   336   17.1  1.2  4.8  chr1              56160227 56160289  (3417993) + DNA-X-2B_DR       DNA                     115    174   (265)  152868  
  3667   10.7  4.2  0.5  chr1              56160290 56160863  (3417419) + DIRS-1-LTR_DR     LTR/Ngaro                 1    595    (27)  152869  
   293   19.4  0.0  0.0  chr1              56160889 56160955  (3417327) + DNA-X-2_DR        DNA                     494    560   (256)  152870  
   236   13.5  0.0  0.0  chr1              56160958 56160994  (3417288) + SINE2-1_DR        SINE/tRNA                 1     37   (161)  152871  
  7915    9.7  0.9  0.9  chr1              56160995 56162156  (3416126) + DNA-8-3_DR        DNA/P                     1   1163     (0)  152872  
   922   11.9  3.1  0.6  chr1              56162157 56162317  (3415965) + SINE2-1_DR        SINE/tRNA                30    194     (4)  152871  
   843   11.7 15.2  0.5  chr1              56162334 56162497  (3415785) + SINE2-1_DR        SINE/tRNA                 6    193     (5)  152873  
   726   21.6 15.9  3.0  chr1              56162494 56162732  (3415550) + DNA-X-2_DR        DNA                     547    815     (1)  152874 *
  9767    4.4  0.2  0.2  chr1              56163450 56164655  (3413627) + Harbinger-4N1C_DR DNA/PIF-Harbinger         1   1206     (0)  152875  
   758   14.4  0.0  0.0  chr1              56164656 56164787  (3413495) + DNA-N37_DR        DNA                      21    152   (515)  152876  
  3911   11.2  7.8  2.7  chr1              56164805 56165537  (3412745) C Harbinger-4N1B_DR DNA/PIF-Harbinger       (0)   1163     395  152877  
   224    7.4  0.0  0.0  chr1              56165538 56165564  (3412718) C Harbinger-4N1C_DR DNA/PIF-Harbinger    (1179)     27       1  152878  
  1785   15.6  4.7 13.6  chr1              56165565 56166075  (3412207) + DNA-N37_DR        DNA                     178    648    (19)  152879  
  3211    6.6  0.0  0.0  chr1              56166081 56166473  (3411809) C HarbingerN6_DR    DNA/PIF-Harbinger       (0)    393       1  152880  
   266   26.2  0.0  0.0  chr1              56166420 56166480  (3411802) C hAT-N117_DR       DNA/hAT-Tip100       (2036)    621     561  152881 *
   469   15.4  8.0 10.3  chr1              56167786 56167973  (3410309) + L1-123_DR         LINE/L1                1423   1606   (129)  152882  
  1287   15.1  1.4  0.9  chr1              56168070 56168283  (3409999) + Kolobok-N12_DR    DNA/Kolobok-T2          364    578   (270)  152883  
  2037    2.9  0.0  0.4  chr1              56168299 56168540  (3409742) C DNA25TWA2_DR      DNA                     (0)    802     562  152884  
   446   17.2  8.0 10.3  chr1              56168538 56168725  (3409557) + L1-123_DR         LINE/L1                1423   1606   (129)  152885 *
  1320   14.6  1.4  0.9  chr1              56168822 56169035  (3409247) + Kolobok-N12_DR    DNA/Kolobok-T2          364    578   (270)  152886  
  6808    3.0  0.6  0.1  chr1              56169051 56169848  (3408434) C DNA25TWA2_DR      DNA                     (0)    802       1  152887  
  1378    6.1 21.4  1.8  chr1              56170906 56171139  (3407143) + Kolobok-N5_DR     DNA/Kolobok-T2?           1    279   (206)  152888  
   360   10.8 40.5  0.0  chr1              56171140 56171250  (3407032) + TDR5              DNA/CMC-EnSpm             1    156   (375)  152889 *
  1673   10.4  5.5  4.4  chr1              56171211 56171502  (3406780) + DNAX-23_DR        DNA                    9425   9719  (2082)  152890 *
  2757    4.6  2.9  0.6  chr1              56171243 56171592  (3406690) C SINE2-3_DR        SINE/tRNA-V-RTE        (10)    358       1  152891  
  2141   13.8  4.9  2.0  chr1              56171598 56171983  (3406299) + TDR5              DNA/CMC-EnSpm           135    531     (0)  152892  
   606   13.2 24.6  0.0  chr1              56171984 56172150  (3406132) + Kolobok-N5_DR     DNA/Kolobok-T2?         278    485     (0)  152893  
   206   15.0  5.0  0.0  chr1              56172151 56172190  (3406092) + REP-1_DR          Unknown                  17     58     (0)  152894  
   477   11.5  1.0  1.0  chr1              56172576 56172591  (3405691) C DNA6-6_DR         DNA                  (3984)   7297    7282  152895  
  6052    1.8  0.7  0.0  chr1              56172592 56173317  (3404965) C DNA-8-12_DR       DNA/Merlin              (0)    731       1  152896  
  1848   11.8  2.0  0.7  chr1              56174068 56174365  (3403917) + LOOPERN4B_DR      DNA/Kolobok-T2            1    302   (201)  152897  
   203   17.4  5.3  9.1  chr1              56174440 56174496  (3403786) C EnSpm-N27B_DR     DNA/CMC-EnSpm         (109)     64      10  152898 *
   362   14.7  0.8  7.7  chr1              56174448 56174572  (3403710) C HATN16_DR         DNA/hAT-Charlie        (59)    885     769  152899 *
   569   10.2  0.0  3.1  chr1              56174473 56174573  (3403709) + DNA-N45_DR        DNA/CMC-EnSpm           200    297   (416)  152900 *
   869   12.8 14.7  0.4  chr1              56174503 56174706  (3403576) + DNA9-3_DR         DNA/MULE-MuDR?         1212   1444  (9935)  152901  
   425    8.5  3.1  0.0  chr1              56174574 56174598  (3403684) C DNA-X-5_DR        DNA/hAT                (65)   1153    1024  152902 *
   925   11.8  4.7  4.9  chr1              56174707 56174733  (3403549) + Merlin-1_DR       DNA/Merlin             4322   4488  (6039)  152903  
  2796   11.5  4.5  0.0  chr1              56174746 56175163  (3403119) + Harbinger-8N1_DR  DNA/PIF-Harbinger        31    467    (88)  152904  
   694   10.4  3.1  0.0  chr1              56175160 56175255  (3403027) C DNA8-17_DR        DNA/hAT-Tip100        (405)   1408    1310  152905 *
   534   23.2  5.4  0.0  chr1              56175256 56175271  (3403011) C Merlin-1_DR       DNA/Merlin           (1752)   8775    8658  152906  
   446   15.7 11.2  0.0  chr1              56175278 56175366  (3402916) + EnSpm-N27B_DR     DNA/CMC-EnSpm            72    170     (3)  152907  
  1969    2.1  0.0  0.4  chr1              56175450 56175683  (3402599) C P-1N2_DR          DNA/P                   (0)   2146    1914  152908 *
  6303    5.2  0.9  2.2  chr1              56175683 56176496  (3401786) C P-1N2_DR          DNA/P                (1343)    803       1  152909  
  1475   12.9  0.0  0.9  chr1              56176501 56176735  (3401547) + LOOPERN4B_DR      DNA/Kolobok-T2          271    503     (0)  152910  
   299   21.0  0.0  6.0  chr1              56176763 56176833  (3401449) C hAT-N31_DR        DNA/hAT-Ac           (1390)     72       6  152911  
   848   10.5  5.2 10.4  chr1              56177200 56177391  (3400891) + EnSpm-3N1_DR      DNA/CMC-EnSpm             1    183     (0)  152912  
   356   12.6  2.6  8.1  chr1              56177472 56177549  (3400733) + EnSpm-N27B_DR     DNA/CMC-EnSpm             1     74    (99)  152913 *
   791   16.3  0.0  2.1  chr1              56177528 56177671  (3400611) C Merlin-1_DR       DNA/Merlin           (6400)   4127    3987  152914 *
  2060   10.0  6.1  0.3  chr1              56177548 56177857  (3400425) C SINE2-4_DR        SINE/tRNA-V-RTE         (3)    368      41  152915  
   300   18.3  1.4  1.4  chr1              56177954 56178025  (3400257) + EnSpm-N27B_DR     DNA/CMC-EnSpm           100    171     (2)  152916  
   295   18.5  9.2  0.0  chr1              56178034 56178098  (3400184) C EnSpm-N11_DR      DNA/CMC-EnSpm        (2370)   2983    2913  152917  
   224   25.0  5.4  0.0  chr1              56178081 56178091  (3400191) + EnSpm-N11_DR      DNA/CMC-EnSpm            26     84  (5269)  152918 *
   287   13.3  0.0  0.0  chr1              56178092 56178136  (3400146) C EnSpm-N27B_DR     DNA/CMC-EnSpm          (15)    158     114  152919  
   215   16.1  5.2  3.4  chr1              56178156 56178213  (3400069) + EnSpm-N27B_DR     DNA/CMC-EnSpm           113    171     (2)  152919  
   387   21.6  0.9  4.8  chr1              56178250 56178356  (3399926) + EnSpm-N27B_DR     DNA/CMC-EnSpm            71    173     (0)  152920  
   583   14.4 14.9  1.3  chr1              56178722 56178855  (3399427) C IS3EU-4_DR        DNA/IS3EU            (5758)   9271    9120  152921  
   581   14.3 22.1  0.0  chr1              56178734 56178873  (3399409) C Helitron-2_DR     RC/Helitron          (4015)  23397   23227  152922 *
   772    7.9 20.9  0.0  chr1              56178749 56178887  (3399395) C SINE2-3_DR        SINE/tRNA-V-RTE        (10)    358     191  152923  
   325    4.9  0.0  0.0  chr1              56178877 56178917  (3399365) C DNA13TA1_DR       DNA/TcMar-Tc1         (109)    209     169  152924 *
   371   21.6 13.4  3.9  chr1              56178888 56178912  (3399370) + DNA7-N2_DR        DNA/hAT-hAT6           1435   1613   (401)  152925  
   253   20.9  1.4  2.9  chr1              56178901 56178969  (3399313) C DNA2-14_DR        DNA                  (2698)   4924    4857  152926 *
  2051    6.6 11.5  0.3  chr1              56178919 56179222  (3399060) + hAT-N53B_DR       DNA/hAT-Ac             2071   2408  (1769)  152927  
   837   18.9  0.6  0.0  chr1              56179221 56179384  (3398898) C DNA13TA1_DR       DNA/TcMar-Tc1         (152)    166       2  152924 *
  1401    8.6  0.5  0.0  chr1              56179459 56179645  (3398637) + HATN8_DR          DNA/Zisupton              1    188    (67)  152928  
   251   15.0  0.0  0.0  chr1              56179670 56179695  (3398587) C DNA13TA1_DR       DNA/TcMar-Tc1          (87)    231     206  152929  
  3376    3.3  2.7  0.2  chr1              56179696 56180106  (3398176) C DNA-2-2_DR        DNA                     (0)    407       1  152930  
   804   14.7 10.0  0.0  chr1              56180109 56180278  (3398004) C DNA13TA1_DR       DNA/TcMar-Tc1         (128)    190       4  152929  
   440   23.1  3.8  0.7  chr1              56180817 56180947  (3397335) C Zisupton-1_DR     DNA/Zisupton         (8973)    656     522  152931 *
   666   17.3 12.3  3.2  chr1              56180861 56181063  (3397219) C Kolobok-N4_DR     DNA/Kolobok-T2        (829)   2173    1953  152932  
   562   18.8 11.9  5.9  chr1              56180869 56181094  (3397188) + Kolobok-3_DR      DNA/Kolobok-T2         5035   5273   (693)  152933 *
   749   24.0 18.7  1.0  chr1              56181073 56181114  (3397168) C Zisupton-1_DR     DNA/Zisupton         (8979)    650     255  152934  
   995   17.6  2.4 11.4  chr1              56181115 56181409  (3396873) C EnSpm-10N1_DR     DNA/CMC-EnSpm        (2406)    829     559  152935  
   837   21.0  3.8  8.6  chr1              56181518 56181809  (3396473) + CryptonV-N3_DR    DNA/Crypton-V           925   1203 (19460)  152936  
   243   16.6 11.9  1.4  chr1              56183084 56183150  (3395132) + EnSpm-17_DR       DNA/CMC-EnSpm          2740   2813  (6463)  152937 *
   419   17.2  3.5  0.0  chr1              56183103 56183189  (3395093) C ANGEL             DNA/Kolobok            (69)    240     151  152938  
   884   21.4 15.4  2.0  chr1              56183275 56183579  (3394703) + Kolobok-N3_DR     DNA/Kolobok-T2?          26    370     (0)  152939  
   241   23.4  8.6  5.0  chr1              56184479 56184491  (3393791) + hAT-N134_DR       DNA/hAT?                731    747   (318)  152940  
   788   16.2 24.9  2.3  chr1              56184492 56184744  (3393538) + ANGEL             DNA/Kolobok               1    309     (0)  152941  
   229   22.7 16.5  1.7  chr1              56184655 56184701  (3393581) C EnSpm-N1_DR       DNA/CMC-EnSpm        (1767)    763     663  152942 *
   256   14.0  8.0  0.0  chr1              56184702 56184751  (3393531) + SAT-26B_DR        Satellite               368    421   (372)  152943  
  1320    9.8 13.4  1.5  chr1              56185238 56185475  (3392807) + TE-X-16_DR        DNA/Crypton-A             3    268    (85)  152944  
  2217   12.0  6.2  1.0  chr1              56185608 56185978  (3392304) + hAT-N85B_DR       DNA/hAT-Charlie           1    390   (128)  152945  
   313   24.7  5.6  0.0  chr1              56185951 56185978  (3392304) C DNA9-3_DR         DNA/MULE-MuDR?       (5568)   5811    5779  152946 *
  2517   13.9  4.8  5.3  chr1              56185979 56186473  (3391809) + TDR13             DNA                       1    493   (279)  152947  
   851   15.3 18.6  1.9  chr1              56186474 56186693  (3391589) C DNA-AT-1_DR       DNA                     (0)    392     137  152948  
   487   14.6  6.5  0.7  chr1              56186653 56186790  (3391492) C DNA9-3_DR         DNA/MULE-MuDR?       (1734)   9645    9500  152949 *
   378    9.3  0.8  5.8  chr1              56186684 56186809  (3391473) + CryptonV-3_DR     DNA/Crypton-V           419    538 (22915)  152950 *
  5958    7.1  0.2  7.2  chr1              56186792 56187759  (3390523) + HATN13B_DR        DNA/hAT-Ac                1    905     (0)  152951  
   622   13.2  0.9  1.7  chr1              56187663 56187778  (3390504) C DNA2-16_DR        DNA                  (4497)  13554   13440  152952 *
   293    9.4  1.5  1.5  chr1              56187739 56187803  (3390479) + hAT-13_DR         DNA/hAT-Tip100         2374   2438   (364)  152953 *
   297    6.9  0.0  0.0  chr1              56187760 56187817  (3390465) C EnSpm-5_DR        DNA/CMC-EnSpm        (4841)   2830    2773  152954 *
   491   15.7  0.0  0.0  chr1              56187792 56187880  (3390402) C DNA-AT-1_DR       DNA                   (247)    145      57  152948  
   465   13.7 12.8  0.0  chr1              56187809 56187910  (3390372) C EnSpm-N10_DR      DNA/CMC-EnSpm        (3438)   5870    5756  152955 *
  1422   14.9  3.3  0.5  chr1              56187909 56188155  (3390127) + TDR13             DNA                     408    772     (0)  152956  
   201   12.9  0.0  0.0  chr1              56188156 56188185  (3390097) + hAT-N85B_DR       DNA/hAT-Charlie         383    412   (106)  152957  
   492   10.7  0.0  0.0  chr1              56189385 56189459  (3388823) C EXPANDER1_DR      LINE/RTE-BovB         (165)   3200    3126  152958  
  3116    4.6  5.6  2.2  chr1              56189484 56189929  (3388353) + hAT-N67_DR        DNA/hAT-Tip100           81    541  (1005)  152959  
   599    5.3  0.0  0.0  chr1              56189929 56190003  (3388279) C EXPANDER1_DR      LINE/RTE-BovB         (497)   2868    2794  152958 *
   407    9.0 16.4  0.0  chr1              56190001 56190067  (3388215) C EXPANDER1_DR      LINE/RTE-BovB        (2918)    447     370  152960 *
   842    9.1  0.8  0.0  chr1              56190075 56190195  (3388087) C EXPANDER1_DR      LINE/RTE-BovB        (3232)    133      12  152960  
   639    3.7  0.0  0.0  chr1              56190203 56190283  (3387999) C L2-5_DRe          LINE/L2                 (0)   2227    2147  152961  
   408   25.9  0.0  1.8  chr1              56190265 56190378  (3387904) C EnSpm-N11_DR      DNA/CMC-EnSpm        (2344)   3009    2898  152962 *
   684   14.5  6.5  0.0  chr1              56190287 56190301  (3387981) C CryptonV-N4_DR    DNA/Crypton-V        (5605)   7888    7757  152963  
   881    3.7  6.4  0.9  chr1              56190302 56190410  (3387872) + HE2_DR            SINE/tRNA-V-RTE           1    115   (248)  152964 *
  1852   18.6  8.7  4.6  chr1              56190315 56190856  (3387426) C DNA8-23_DR        DNA                  (4471)   2268    1706  152965 *
  1960    5.0  0.4  3.0  chr1              56190590 56190858  (3387424) + SINE2-3_DR        SINE/tRNA-V-RTE         104    365     (3)  152966  
   864   15.6  1.3  0.6  chr1              56190728 56190882  (3387400) + ERV1-N1-I_DR      LTR/ERV1               1663   1818  (3699)  152967 *
   271   11.2  1.9  0.0  chr1              56190944 56191005  (3387277) + TDR9              DNA                      28     74   (134)  152968 *
   288    7.9  0.0  0.0  chr1              56190952 56190989  (3387293) C hAT-N167B_DR      DNA/hAT-Charlie       (296)   1277    1240  152969  
   237   12.8  1.3 11.1  chr1              56190990 56191024  (3387258) + CryptonV-N1_DR    DNA/Crypton-V          8088   8150  (1901)  152970  
   222   21.6  3.9  1.9  chr1              56191018 56191069  (3387213) + DIRS-1E-LTR_DR    LTR/Ngaro               201    253   (437)  152971 *
   631   25.0  0.7  9.9  chr1              56191295 56191565  (3386717) + (TGGA)n           Simple_repeat             1    298   (631)  152972  
   226   33.5  0.0  7.7  chr1              56191566 56191746  (3386536) + (TGGG)n           Simple_repeat             2    169     (0)  152973  
   631   25.0  0.7  9.9  chr1              56191747 56192317  (3385965) + (TGGA)n           Simple_repeat           299    929     (0)  152972  
   242   17.1  0.0  0.0  chr1              56192282 56192322  (3385960) + ERV1-7_DR-I       LTR/ERV1               2043   2083  (4620)  152974 *
   291   15.3  5.5  1.3  chr1              56192903 56192975  (3385307) + DNA8-25_DR        DNA                    1064   1139  (2828)  152975 *
   370   11.6  0.0  2.9  chr1              56192911 56192981  (3385301) C L2-5_DRe          LINE/L2                 (6)   2221    2153  152976  
   338   16.2  0.0 10.7  chr1              56192972 56193054  (3385228) C DNA2-13_DR        DNA                  (1376)   4522    4448  152977 *
  2902    8.2 18.6  1.2  chr1              56193052 56193537  (3384745) C SINE3-1a          SINE/5S-Deu-L2          (0)    570       1  152978  
  1067   14.2  1.3  4.4  chr1              56193776 56194011  (3384271) C TDR16             DNA/Merlin             (64)    249      21  152979  
   548   25.3  0.7  0.0  chr1              56194624 56194777  (3383505) + Ginger1-N1_DR     DNA/Ginger-1            282    436  (2222)  152980 *
  1028   16.2  0.4  0.6  chr1              56194642 56194684  (3383598) + (TCTA)n           Simple_repeat             1    261   (383)  152981  
   250   28.3 16.4  2.5  chr1              56194685 56194934  (3383348) C Polinton-4_DR     DNA/Maverick         (7591)  12696   12413  152982 *
   817   25.3  0.0  0.0  chr1              56194854 56195053  (3383229) + (TCCA)n           Simple_repeat             1    200     (0)  152983 *
   818   23.9  0.0  1.1  chr1              56194994 56195227  (3383055) + (TCTG)n           Simple_repeat             1    231     (0)  152984  
   723   29.6  1.1  0.0  chr1              56195144 56195319  (3382963) + (TCCG)n           Simple_repeat             3    180     (0)  152985 *
  1028   16.2  0.4  0.6  chr1              56195228 56195287  (3382995) + (TCTA)n           Simple_repeat           262    644     (0)  152981  
   242   27.6  0.0  2.3  chr1              56195242 56195330  (3382952) C Ginger1-N1_DR     DNA/Ginger-1          (286)   2372    2286  152986 *
   450   22.1  1.6  0.0  chr1              56195339 56195460  (3382822) C ASAT_CY           Satellite             (138)    124       1  152987  
   313   24.4  9.3  1.1  chr1              56195461 56195500  (3382782) + Mariner-N31_DR    DNA/TcMar-Tc1           297    471    (69)  152988  
   296   13.8 18.8  0.0  chr1              56195716 56195795  (3382487) + DNA-2-30B_DR      DNA                      47    141   (272)  152989  
   284   23.0  1.0  6.2  chr1              56195787 56195888  (3382394) + DNA2-7_DR         DNA                    4742   4838  (4812)  152990 *
   802   14.2  5.2  0.0  chr1              56195808 56195962  (3382320) C ANGEL             DNA/Kolobok           (145)    164       2  152991  
   514   22.1  4.0  2.2  chr1              56195810 56195985  (3382297) C hAT-N127_DR       DNA/hAT-Charlie       (185)  10131    9953  152992 *
   318   19.7  1.8  6.7  chr1              56195966 56196074  (3382208) C Mariner-6_DR      DNA/TcMar-Tc1        (1525)    104       1  152993 *
   463   13.3 26.7  0.0  chr1              56196395 56196514  (3381768) + HATN10B_DR        DNA/hAT-Ac              223    374   (234)  152994  
   405   12.5  1.6  0.0  chr1              56196569 56196579  (3381703) + CryptonV-N4_DR    DNA/Crypton-V          2259   2270 (11223)  152995  
   607    9.1  3.4  0.0  chr1              56196580 56196665  (3381617) + DNAX-18_DR        DNA/Merlin                1     89   (669)  152996  
  1533    5.7  0.0  0.0  chr1              56196666 56196858  (3381424) + LTR-11_DR-LTR     LTR                       1    193     (0)  152997  
   312    4.7  0.0  0.0  chr1              56196859 56196901  (3381381) + LTR-11_DR-I       LTR                       1     43     (0)  152998  
  1585    4.7  0.0  0.0  chr1              56196902 56197094  (3381188) + LTR-11_DR-LTR     LTR                       1    193     (0)  152999  
   860    9.2  4.9  6.2  chr1              56197095 56197257  (3381025) C DNAX-18_DR        DNA/Merlin             (84)    674     514  153000  
  1082   12.7  9.8  1.6  chr1              56197740 56197963  (3380319) C TDR19             DNA/hAT-Charlie         (0)    405     164  153001  
  1531    7.8  2.2  1.0  chr1              56197964 56198118  (3380164) + HATN16_DR         DNA/hAT-Charlie          21    396     (0)  153002  
  1332    6.0  0.0  0.0  chr1              56198119 56198158  (3380124) + EnSpm-N61_DR      DNA/CMC-EnSpm          2326   2365  (1768)  153003  
   302   27.8  3.1  1.2  chr1              56198118 56198277  (3380005) C Merlin-1_DR       DNA/Merlin           (8308)   2219    2057  153004 *
  3042    6.2  4.6  0.2  chr1              56198163 56198597  (3379685) C Mariner-N38_DR    DNA/TcMar-Tc1           (0)    547      94  153005  
  2375   10.9  3.2  6.9  chr1              56198271 56198794  (3379488) C EnSpm-6N1_DR      DNA/CMC-EnSpm        (7782)   1454     949  153006 *
  1212   10.2  1.7  1.0  chr1              56198590 56198887  (3379395) C EnSpm-N42_DR      DNA/CMC-EnSpm         (407)    845     546  153007 *
  2767   14.3  7.7  1.6  chr1              56198598 56198737  (3379545) + Merlin-1_DR       DNA/Merlin             1653   2237  (8290)  153008  
  1415   15.1  0.0  4.1  chr1              56198625 56198901  (3379381) C Zisupton-7_DR     DNA/Zisupton         (4581)  12501   12236  153009 *
   824   14.2  0.0  2.6  chr1              56198726 56198957  (3379325) C ZFERV-2-I_DR      LTR/ERV1             (9681)    883     658  153010 *
  1111   22.5  7.7 10.2  chr1              56198738 56198903  (3379379) + Zisupton-6_DR     DNA/Zisupton           8941   9438 (12678)  153011  
  4781    1.9  4.7  1.0  chr1              56198904 56199504  (3378778) + Gypsy124-LTR_DR   LTR/Gypsy                 1    623     (0)  153012  
   355   22.8  0.8  2.6  chr1              56199505 56199587  (3378695) + DNA-6-N5B_DR      DNA                    1077   1157  (2366)  153013 *
   423   28.0  3.1  1.2  chr1              56199488 56199646  (3378636) C Gypsy-31-LTR_DR   LTR/Gypsy             (752)    202      41  153014 *
  1242   10.7 11.7  0.3  chr1              56199505 56199539  (3378743) C Zisupton-6_DR     DNA/Zisupton        (13328)   8788    8465  153015  
  1299    6.7  0.0 18.5  chr1              56199540 56199795  (3378487) C DNA8-25_DR        DNA                  (3117)    850     635  153016  
   758    2.2  0.0 27.1  chr1              56199637 56199819  (3378463) + DNA-2-32_DR       DNA/CMC-EnSpm?         5490   5633  (3149)  153017 *
   211   33.8 14.6  2.0  chr1              56199647 56199659  (3378623) C DNA-N43_DR        DNA/TcMar-Fot1        (325)    678     530  153018 *
   544   20.5  5.0 14.2  chr1              56199820 56199858  (3378424) + HATN16_DR         DNA/hAT-Charlie         741    944     (0)  153019  
  1244   22.9  6.1  9.6  chr1              56200176 56200736  (3377546) + CryptonV-N6_DR    DNA/Crypton-V             1    543    (19)  153020  
   247   23.4  2.6  4.4  chr1              56201151 56201182  (3377100) C Polinton-4_DR     DNA/Maverick         (3070)  17217   17131  153021  
   252   21.3  0.0  1.3  chr1              56201183 56201258  (3377024) + ENSPM-6_DR        DNA/CMC-EnSpm         13942  14016 (18600)  153022 *
   898   22.8  2.2  2.7  chr1              56201192 56201560  (3376722) + Zisupton-6_DR     DNA/Zisupton           8395   8761 (13355)  153023  
   271    1.9  1.9  1.9  chr1              56201696 56201748  (3376534) C DNA6-4_DR         DNA                  (1365)   2174    2122  153024  
   237    6.8  6.6  3.2  chr1              56201709 56201769  (3376513) C L1-56_DR          LINE/L1               (103)   4879    4817  153025 *
   868   14.1 14.5  5.3  chr1              56202826 56203089  (3375193) C DNA9-4_DR         DNA                     (5)    414       1  153026  
   415   23.6 24.2  0.0  chr1              56202951 56203107  (3375175) C piggyBac-N9_DR    DNA/PiggyBac          (555)    636     442  153027 *
   212   17.9  0.0  0.0  chr1              56203356 56203394  (3374888) C ASAT_CY           Satellite             (103)    159     121  153028  
   970   14.4  0.0  0.0  chr1              56203639 56203811  (3374471) + DNA-2-30B_DR      DNA                     203    375    (38)  153029  
  1829   15.7 10.9  0.8  chr1              56203820 56204178  (3374104) C SINE3-1           SINE/5S-Deu-L2        (161)    429      35  153030  
  1211    8.9  8.4  0.0  chr1              56204903 56205105  (3373177) C HATN1_DR          DNA/hAT                 (0)    427     208  153031  
   291   18.8  9.5  5.9  chr1              56205070 56205105  (3373177) C EnSpm-N13_DR      DNA/CMC-EnSpm       (13943)   8206    8166  153032 *
  2637    8.3  3.2  0.7  chr1              56205106 56205515  (3372767) C Mariner-N38_DR    DNA/TcMar-Tc1           (0)    547     128  153033  
   270   23.9  2.3  0.0  chr1              56205439 56205526  (3372756) + Helitron-4_DR     RC/Helitron           14290  14379 (17489)  153034 *
   312   18.3  1.4  5.0  chr1              56205495 56205638  (3372644) + hAT-N117_DR       DNA/hAT-Tip100         1689   1827   (830)  153035 *
   606    5.5 11.8  1.6  chr1              56205542 56205651  (3372631) C HATN1_DR          DNA/hAT               (295)    132      12  153031  
  2168   15.3  4.0  3.5  chr1              56205715 56206140  (3372142) C Kolobok-N13_DR    DNA                    (31)    428       1  153036  
   215   12.5  6.0  3.9  chr1              56206568 56206617  (3371665) C EnSpm-3_DR        DNA/CMC-EnSpm        (7848)    600     550  153037 *
   220   17.1  0.0  4.3  chr1              56206616 56206664  (3371618) + DNA-N15_DR        DNA                      84    130   (275)  153038 *
   249   22.2  2.7  1.4  chr1              56206648 56206720  (3371562) C DNA-5-8_DR        DNA/hAT-hAT5          (674)    806     733  153039 *
   354   12.5  0.0  0.0  chr1              56206666 56206721  (3371561) + DNA-N15_DR        DNA                      78    133   (272)  153040 *
   414    8.8  0.0  0.0  chr1              56206719 56206775  (3371507) + DNA-N15_DR        DNA                      77    133   (272)  153040  
   391    8.8  0.0  0.0  chr1              56206773 56206829  (3371453) + DNA-N15_DR        DNA                      77    133   (272)  153040 *
   367    9.1  3.6  0.0  chr1              56206827 56206881  (3371401) + DNA-N15_DR        DNA                      77    133   (272)  153040 *
   377   10.5  0.0  1.8  chr1              56206879 56206936  (3371346) + DNA-N15_DR        DNA                      77    133   (272)  153040  
   338   10.9  3.6  0.0  chr1              56206934 56206988  (3371294) + DNA-N15_DR        DNA                      77    133   (272)  153040 *
   308   16.1  1.8  0.0  chr1              56206986 56207041  (3371241) + DNA-N15_DR        DNA                      77    133   (272)  153040 *
   269   21.3  0.0  0.0  chr1              56207030 56207090  (3371192) + hAT-N160_DR       DNA/hAT-Ac             1180   1240   (924)  153041 *
   360   12.3  0.0  0.0  chr1              56207039 56207095  (3371187) + DNA-N15_DR        DNA                      77    133   (272)  153042  
   308   12.4  0.0 10.5  chr1              56207093 56207155  (3371127) + DNA-N15_DR        DNA                      77    133   (272)  153042 *
   314   15.8  0.0  0.0  chr1              56207153 56207209  (3371073) + DNA-N15_DR        DNA                      77    133   (272)  153042  
   221   16.2  6.2  1.2  chr1              56207647 56207727  (3370555) + DNA9TA1_DR        DNA/CMC-EnSpm          2034   2118  (1215)  153043  
   214   10.9  1.8  0.0  chr1              56207679 56207733  (3370549) C Harbinger-5_DR    DNA/PIF-Harbinger    (5902)    757     702  153044 *
   255   10.7  1.8  0.0  chr1              56207690 56207745  (3370537) + Gypsy-31-LTR_DR   LTR/Gypsy               117    173   (781)  153045  
   209   22.9  6.6  0.0  chr1              56207977 56208037  (3370245) + EnSpm-9_DR        DNA/CMC-EnSpm           701    765  (7855)  153046 *
   280   22.0  2.2  2.2  chr1              56207991 56208125  (3370157) + Zisupton-7_DR     DNA/Zisupton          11366  11500  (5582)  153047 *
   416   21.4  1.1  2.2  chr1              56208005 56208095  (3370187) + hAT-2n1_DR        DNA/hAT-Charlie        1048   1137    (73)  153048  
   305   24.0  4.8 15.1  chr1              56208096 56208301  (3369981) C Zisupton-6_DR     DNA/Zisupton        (13310)   8806    8416  153049  
   294   13.8  0.0 20.6  chr1              56208135 56208216  (3370066) + hAT-N91_DR        DNA/hAT-Ac               25     92   (263)  153050 *
   603   16.7 12.1  7.2  chr1              56208158 56208421  (3369861) C hAT-N91_DR        DNA/hAT-Ac             (79)    276       1  153051  
   479   23.4  1.7  2.8  chr1              56208422 56208481  (3369801) + Zisupton-7_DR     DNA/Zisupton           4778   4835 (12247)  153052 *
  2015    6.5 31.1  2.9  chr1              56208420 56208859  (3369423) + Merlin-1_DR       DNA/Merlin             1069   1629  (8898)  153053  
   649   18.1  2.4  1.2  chr1              56208726 56208893  (3369389) C DNA9-3_DR         DNA/MULE-MuDR?       (1724)   9655    9486  153054 *
  1342   23.4  2.4  8.0  chr1              56208757 56208893  (3369389) + MuDR-2N1_DR       DNA/MULE-MuDR          4498   4605  (7620)  153055  
  2997    9.9  6.8  0.6  chr1              56208894 56209380  (3368902) + DNA-X-4_DR        DNA                       1    517   (728)  153056  
  2513   15.1 22.8  5.0  chr1              56209381 56209755  (3368527) C Merlin-2_DR       DNA/Merlin           (2746)  11171   10164  153057  
   338   14.7  0.9  3.9  chr1              56209714 56209819  (3368463) C EnSpm-N48B_DR     DNA/CMC-EnSpm        (1623)   5336    5234  153058 *
   727    8.6  2.6  4.4  chr1              56209728 56209883  (3368399) C HATN16_DR         DNA/hAT-Charlie       (101)    843     721  153059  
   549   20.4  0.8  7.9  chr1              56209751 56209995  (3368287) C Zisupton-6_DR     DNA/Zisupton        (13477)   8639    8411  153060 *
   259   28.6  2.8  7.1  chr1              56209820 56209888  (3368394) C Gypsy-31-LTR_DR   LTR/Gypsy             (738)    214      47  153061 *
   238   20.5  6.2  2.4  chr1              56209960 56210039  (3368243) + Zisupton-7_DR     DNA/Zisupton           4655   4737 (12345)  153062  
  1100   10.0  0.0  0.0  chr1              56211028 56211177  (3367105) C EXPANDER1_DR      LINE/RTE-BovB          (49)   3316    3167  153063  
   970   15.2  3.8  1.4  chr1              56211174 56211386  (3366896) C TDR25             DNA/hAT-Charlie       (106)    505     288  153064 *
  2141    9.6  8.8  2.6  chr1              56211394 56211724  (3366558) + SINE2-4_DR        SINE/tRNA-V-RTE          21    371     (0)  153065  
   940   17.6  1.9  2.2  chr1              56211538 56211770  (3366512) + HATN17_DR         DNA/hAT-Tip100          345    524  (1023)  153066 *
   795   11.9  5.4  3.3  chr1              56211729 56211876  (3366406) C TDR25             DNA/hAT-Charlie       (412)    199      49  153064 *
  1701    9.0  0.0  0.5  chr1              56212027 56212250  (3366032) C Harbinger-N10_DR  DNA/PIF-Harbinger     (105)    223       1  153067  
   285   12.7  2.2  3.4  chr1              56212271 56212360  (3365922) + CryptonV-N5_DR    DNA/Crypton-V         15228  15316  (9221)  153068 *
   321    7.2  0.0  4.3  chr1              56212295 56212367  (3365915) C ENSPM-6_DR        DNA/CMC-EnSpm       (19233)  13383   13314  153069  
   259   12.3  1.2  2.4  chr1              56212302 56212312  (3365970) C Zisupton-7_DR     DNA/Zisupton        (12247)   4835    4755  153070 *
   318   14.1  0.0  0.0  chr1              56212313 56212383  (3365899) + hAT-13_DR         DNA/hAT-Tip100         2416   2486   (316)  153071  
   346   15.5  7.0  0.0  chr1              56213869 56213939  (3364343) C Zisupton-1_DR     DNA/Zisupton          (477)   9152    9077  153072  
   333   18.4  2.6  0.0  chr1              56213893 56213968  (3364314) + SAT-23_DR         Satellite               685    762  (3942)  153073 *
  1189   14.2 13.7  7.0  chr1              56214519 56214897  (3363385) + TDR25             DNA/hAT-Charlie           3    405   (206)  153074  
  2018    8.9 19.7  1.1  chr1              56214913 56215368  (3362914) C Mariner-N31_DR    DNA/TcMar-Tc1           (0)    540       1  153075  
   852   14.2  2.2  1.1  chr1              56215431 56215608  (3362674) + TDR25             DNA/hAT-Charlie         432    611     (0)  153076  
  6768    2.6  3.1  0.8  chr1              56215996 56216870  (3361412) C MuDR-N1_DR        DNA/MULE-MuDR           (1)    895       1  153077  
   355   16.6 23.1  0.0  chr1              56217134 56217302  (3360980) + L2-3_DRe          LINE/L2                4858   5065     (3)  153078  
   289   18.7  0.0  1.4  chr1              56218809 56218898  (3359384) + Harbinger-N28_DR  DNA/PIF-Harbinger         1     83   (598)  153079  
   244   13.7  1.4  0.5  chr1              56218833 56218939  (3359343) + EnSpm-22N2_DR     DNA/CMC-EnSpm          2304   2384  (3163)  153080 *
   219   16.9  0.0  4.0  chr1              56218855 56218874  (3359408) C DNA2-7_DR         DNA                  (6949)   2701    2651  153081 *
   279   14.7  8.8  0.0  chr1              56218875 56218942  (3359340) + hAT-N168_DR       DNA/hAT-Charlie        1167   1240   (616)  153082 *
   765   13.4  4.0  1.7  chr1              56218885 56219059  (3359223) C Helitron-N2_DR    RC/Helitron           (936)   1527    1349  153083  
   532   16.3  2.0  4.2  chr1              56218933 56219079  (3359203) + EnSpm-N13_DR      DNA/CMC-EnSpm          7627   7770 (14379)  153084 *
   219   16.9  0.0  4.0  chr1              56218943 56218959  (3359323) C DNA2-7_DR         DNA                  (6949)   2650    2601  153081 *
   802   12.8  1.5  0.0  chr1              56219090 56219215  (3359067) + hAT-N54_DR        DNA/hAT-Ac                1    128  (1561)  153085  
  1455    9.5 10.4  0.0  chr1              56219216 56219446  (3358836) C HATN8_DR          DNA/Zisupton            (0)    255       1  153086  
  1295   11.7 10.0  7.2  chr1              56219470 56219809  (3358473) + hAT-N54_DR        DNA/hAT-Ac             1341   1689     (0)  153087  
   291   22.1  0.9  4.8  chr1              56220067 56220175  (3358107) + ANGEL             DNA/Kolobok               4    108   (201)  153088  
   249   22.7  6.9  4.8  chr1              56220368 56220469  (3357813) C ENSPM-6_DR        DNA/CMC-EnSpm       (12931)  19685   19582  153089 *
  1463   11.7  0.0  0.5  chr1              56220380 56220594  (3357688) + DNA2-16_DR        DNA                   13829  14042  (4009)  153090  
  5909    6.0  5.0  0.5  chr1              56221361 56222183  (3356099) + HarbingerN4_DR    DNA/PIF-Harbinger         1    860     (0)  153091  
   645    9.7  8.8  2.1  chr1              56222248 56222387  (3355895) C REX1-5_DR         LINE/Rex-Babar          (3)   2656    2534  153092  
   204   22.9  6.2  8.7  chr1              56222416 56222544  (3355738) + Gypsy-228_DR-LTR  LTR/Gypsy               571    696     (0)  153093  
   786   12.1  0.0  0.0  chr1              56222799 56222964  (3355318) + DNA9-3_DR         DNA/MULE-MuDR?         9408   9573  (1806)  153094  
   641    7.8  3.2  0.0  chr1              56222829 56222982  (3355300) + EnSpm-6N1_DR      DNA/CMC-EnSpm           969   1127  (8109)  153095 *
   404   15.8  0.0  0.0  chr1              56222902 56222996  (3355286) C EnSpm-N13_DR      DNA/CMC-EnSpm       (13874)   8275    8181  153096 *
   358   16.5 16.5  0.0  chr1              56222958 56223048  (3355234) + ANGEL             DNA/Kolobok             204    309     (0)  153097 *
   467    7.5 14.8  1.1  chr1              56224246 56224326  (3353956) C hAT-N177B_DR      DNA/hAT-Tip100          (8)    956     865  153098  
   243   19.1  4.2  5.6  chr1              56224414 56224442  (3353840) C EnSpm-N48B_DR     DNA/CMC-EnSpm        (4287)   2672    2602  153099  
   253    9.3  7.0  0.0  chr1              56224443 56224485  (3353797) + DNA8-17_DR        DNA/hAT-Tip100         1309   1354   (459)  153100 *
   883   14.2 12.4  4.0  chr1              56224485 56224718  (3353564) C hAT-N177B_DR      DNA/hAT-Tip100        (129)    835     583  153098  
   328   16.4  0.8  1.7  chr1              56224744 56224861  (3353421) C DNA-6-N2_DR       DNA                   (751)   4305    4189  153101  
   290   17.5  0.0  1.0  chr1              56224776 56224873  (3353409) + DNA-6-N2_DR       DNA                     775    871  (4185)  153102 *
   691   10.9  0.0  3.2  chr1              56224787 56225157  (3353125) + (TTA)n            Simple_repeat             1    359     (0)  153103  
   241   18.6  0.8  3.1  chr1              56224874 56224901  (3353381) C DNA-1-7_DR        DNA/PIF-Harbinger     (638)    778     671  153104 *
   269   19.3  1.5  0.7  chr1              56225140 56225158  (3353124) + DNA-1-7_DR        DNA/PIF-Harbinger       664    728   (710)  153105  
   270   12.7  0.0  4.2  chr1              56225159 56225257  (3353025) + DNA-6-N2_DR       DNA                    4210   4304   (752)  153106 *
   281   13.2  9.4  0.0  chr1              56225173 56225278  (3353004) C DNA-6-N2_DR       DNA                   (752)   4304    4189  153107 *
  1451    9.2 11.4  1.3  chr1              56225216 56225556  (3352726) C hAT-N177B_DR      DNA/hAT-Tip100        (497)    467      93  153098  
   269   19.3  1.5  0.7  chr1              56225258 56225275  (3353007) + DNA-1-7_DR        DNA/PIF-Harbinger       729    800   (638)  153105 *
   581    6.6 11.0  0.0  chr1              56225559 56225649  (3352633) + Kolobok-N2_DR     DNA/Kolobok-T2            5    105  (1266)  153108  
   952   14.3  5.7  2.5  chr1              56225681 56225873  (3352409) + DNA2-16_DR        DNA                    8042   8240  (9811)  153109  
   501   12.4  0.0  6.7  chr1              56225794 56225888  (3352394) + EnSpm-17_DR       DNA/CMC-EnSpm          2879   2967  (6309)  153110 *
  1471    6.4  4.4  1.1  chr1              56225872 56226123  (3352159) + hAT-N49_DR        DNA/hAT-Ac              852   1111     (0)  153111  
  1858   16.1  1.5  5.8  chr1              56226124 56226519  (3351763) C hAT-N38_DR        DNA/hAT-hAT6          (649)    380       1  153112  
   665   19.9  7.2  0.6  chr1              56227538 56227704  (3350578) C DIRS-5_DR         LTR/Ngaro             (196)   6699    6522  153113  
   855    6.4  0.7  4.2  chr1              56227911 56228057  (3350225) + L1-132_DR         LINE/L1                3228   3369  (1217)  153114  
  1912    4.7  1.7  3.0  chr1              56228066 56228361  (3349921) + L2-11_DRe         LINE/L2                1700   1977     (0)  153115 *
  6206    8.4 10.4  1.8  chr1              56228357 56229479  (3348803) + L1-132_DR         LINE/L1                3365   4582     (4)  153114  
   250   11.6  8.1  0.0  chr1              56229551 56229636  (3348646) + EnSpm-9_DR        DNA/CMC-EnSpm           685    777  (7843)  153116 *
   258   15.7  0.0  6.5  chr1              56229578 56229659  (3348623) + Gypsy82-LTR_Dr    LTR/Gypsy               668    744   (601)  153117  
   505    8.9  0.0  0.0  chr1              56229821 56229899  (3348383) + L2-59_DR          LINE/L2                 857    935    (16)  153118  
   449   10.8  1.4  1.6  chr1              56229903 56229981  (3348301) + HE1_DR1           SINE/tRNA-V-RTE         135    215   (148)  153119  
   363   17.6  1.0  5.4  chr1              56229904 56229983  (3348299) C DNA-8-9_DR        DNA/hAT-Ac           (1422)   2297    2222  153120 *
  2428    6.5 10.4  5.4  chr1              56229984 56230425  (3347857) C LOOPERN3_DR       DNA/Kolobok-T2          (0)   1011     549  153121  
   601   12.4  0.0  0.0  chr1              56230438 56230526  (3347756) + DNA-8-24_DR       DNA/hAT-Tip100         1695   1783     (0)  153122  
   899   17.0  2.5  4.0  chr1              56230544 56230819  (3347463) C hAT-N146_DR       DNA/hAT-Charlie         (1)    272       1  153123  
   219   16.3  0.0  0.0  chr1              56230820 56230862  (3347420) C L1-96_DR          LINE/L1               (700)   1138    1096  153124  
  4622    3.2  0.0  0.0  chr1              56231482 56232046  (3346236) C DNA2-16_DR        DNA                 (12634)   5417    4853  153125  
   355   15.4  1.5  0.0  chr1              56232088 56232152  (3346130) C hAT-N23_DR        DNA/hAT-Ac              (0)   1738    1673  153126 *
   611    6.0  0.0  0.0  chr1              56232147 56232230  (3346052) + hAT-N31_DR        DNA/hAT-Ac              626    709   (753)  153127  
  5311    5.4 10.0  0.0  chr1              56232241 56232993  (3345289) + hAT-N34_DR        DNA/hAT-Ac                1    828   (121)  153128  
   392    4.0  0.0  0.0  chr1              56232988 56233037  (3345245) + hAT-N34B_DR       DNA/hAT-Ac              793    842     (0)  153129 *
   640    4.9  0.0  0.0  chr1              56233038 56233117  (3345165) + hAT-N31_DR        DNA/hAT-Ac              707    786   (676)  153130 *
  1765   10.2  7.5  4.3  chr1              56233114 56233431  (3344851) + hAT-N31_DR        DNA/hAT-Ac             1135   1462     (0)  153131  
  3159    9.0 17.2  0.3  chr1              56233432 56233975  (3344307) + hAT-N23_DR        DNA/hAT-Ac              127    762   (976)  153132  
  1060   12.8  4.8  1.0  chr1              56234163 56234351  (3343931) + DIRS-1-LTR_DR     LTR/Ngaro                 7    202   (420)  153133 *
  2469   12.3  2.4  0.5  chr1              56234350 56234758  (3343524) + hAT-N23_DR        DNA/hAT-Ac              599   1015   (723)  153134  
   292   18.6  5.0  8.1  chr1              56234744 56234883  (3343399) + ENSPM-2N_DR       DNA/CMC-EnSpm          1165   1300   (238)  153135 *
  1803    8.3 11.5  0.3  chr1              56234763 56235074  (3343208) + hAT-N23_DR        DNA/hAT-Ac             1392   1738     (0)  153136  
   841    7.4 25.4  0.5  chr1              56235075 56235251  (3343031) + hAT-N58B_DR       DNA/hAT-Ac              571    791     (0)  153137  
  2168   12.0  2.5  0.8  chr1              56236061 56236414  (3341868) + DIRS-1-LTR_DR     LTR/Ngaro                 7    366   (256)  153138  
  1287   10.3  1.5  1.0  chr1              56236428 56236633  (3341649) C ENSPM-6_DR        DNA/CMC-EnSpm        (9869)  22747   22541  153139  
   725   14.0  1.2  8.1  chr1              56236620 56236790  (3341492) + DIRS-1-LTR_DR     LTR/Ngaro               386    545    (77)  153138 *
  3508   23.8 16.4  2.4  chr1              56237010 56238427  (3339855) C DIRS-1_DR         LTR/DIRS              (547)   5107    3496  153140  
   438   23.3 14.0  6.8  chr1              56238473 56238887  (3339395) C DIRS-17_DR        LTR/DIRS             (4489)    455      13  153141  
   332   21.7  6.0  1.6  chr1              56238784 56238900  (3339382) C DIRS1c_DR         LTR                  (5814)    122       1  153142 *
  1635   16.8  2.9  0.3  chr1              56239140 56239449  (3338833) + DIRS-1-LTR_DR     LTR/Ngaro                 1    318   (304)  153143  
   254   17.1  7.1  0.0  chr1              56239454 56239523  (3338759) + DNA-N28_DR        DNA/PIF-Harbinger       491    565     (0)  153144  
   548   21.8 22.1  0.8  chr1              56241080 56241283  (3336999) C DNA25TWA2_DR      DNA                     (5)    797     551  153145 *
  1072   12.9 34.9  1.3  chr1              56241278 56241575  (3336707) + L2-5_DRe          LINE/L2                1685   2081   (146)  153146  
   264   25.6  0.0  5.9  chr1              56241578 56241685  (3336597) + hAT-N104_DR       DNA/hAT-Tip100           23    124   (406)  153147  
   346   26.9  0.0 10.9  chr1              56241709 56241871  (3336411) + hAT-N104_DR       DNA/hAT-Tip100            9    155   (375)  153148  
   252   28.4  1.2  0.0  chr1              56241907 56241987  (3336295) C DNA25TWA2_DR      DNA                   (715)     87       6  153145  
  2805   14.9  7.0  9.6  chr1              56242143 56242833  (3335449) C HarbingerN2_DR    DNA/PIF-Harbinger       (0)    674       1  153149  
  3980    3.7  4.8  0.2  chr1              56244853 56245367  (3332915) C DNA21TA1_DR       DNA/TcMar-Tc1           (0)    539       1  153150  
   220    5.6  0.0  2.8  chr1              56246419 56246455  (3331827) + Zisupton-6_DR     DNA/Zisupton           2877   2912 (19204)  153151  
   216    5.4  7.0  3.4  chr1              56246504 56246560  (3331722) C L2-56_DR          LINE/L2                 (7)   1245    1187  153152 *
  2793   10.2 10.0  4.2  chr1              56246511 56247050  (3331232) C SINE3-1a          SINE/5S-Deu-L2          (0)    570       1  153153  
   425   17.2  2.9  4.9  chr1              56247903 56247931  (3330351) C TDR19C            DNA/hAT-Charlie       (175)    221     195  153154  
   644   12.5  0.0  1.0  chr1              56247932 56248028  (3330254) + TDR19C            DNA/hAT-Charlie           1     96   (300)  153155  
  1331    7.1  2.2  0.0  chr1              56248030 56248211  (3330071) + TDR8D             DNA                       1    186   (493)  153156  
  1734    6.4  0.0  0.0  chr1              56248215 56248434  (3329848) + TDR8D             DNA                     460    679     (0)  153157  
   442   17.8  1.0  2.9  chr1              56248435 56248530  (3329752) C TDR3B             DNA/hAT-Charlie        (95)     98       5  153158 *
  1083   19.9  3.7  1.3  chr1              56248440 56248734  (3329548) + TDR19             DNA/hAT-Charlie         100    401     (4)  153159 *
  1569    7.5  0.0  0.5  chr1              56248535 56248747  (3329535) C DNA2-16_DR        DNA                  (4009)  14042   13831  153160  
   317   26.8  5.9 10.8  chr1              56248552 56248773  (3329509) + Helitron-2_DR     RC/Helitron            9388   9599 (17813)  153161 *
   212    7.1  0.0  0.0  chr1              56249436 56249463  (3328819) + DNA-TA-5_DR       DNA/TcMar-Tigger        315    342   (616)  153162  
   357   22.7  9.8  9.8  chr1              56249621 56249645  (3328637) + DNA2-16_DR        DNA                   13818  13971  (4080)  153163  
  1007    6.7  7.5  6.2  chr1              56249646 56249819  (3328463) + hAT-N141_DR       DNA/hAT-Charlie           1    176    (18)  153164  
   356   23.7 23.6  3.4  chr1              56251115 56251385  (3326897) C SINE3-1a          SINE/5S-Deu-L2         (34)    536     213  153165  
   312   18.4 23.3  0.0  chr1              56251390 56251492  (3326790) + hAT-N126B_DR      DNA/hAT-Ac               29    155   (445)  153166 *
   891   13.8 14.4  0.0  chr1              56251485 56251496  (3326786) C DNA-6-N5B_DR      DNA                  (1583)   1940    1850  153167  
   970    8.6 15.9  0.0  chr1              56251497 56251659  (3326623) C TDR3B             DNA/hAT-Charlie         (4)    189       1  153168  
   891   13.8 14.4  0.0  chr1              56251660 56251672  (3326610) C DNA-6-N5B_DR      DNA                  (1583)   1849    1726  153167  
  3391    3.7  0.6  1.9  chr1              56251732 56252197  (3326085) C L2-35_DRe         LINE/L2                 (2)   2598    2139  153169  
  2682    7.8  0.3  1.1  chr1              56252198 56252594  (3325688) C DIRS-5_DR         LTR/Ngaro               (0)   6895    6525  153170 *
  2887    5.8  0.7  1.5  chr1              56252565 56252968  (3325314) C L2-35_DRe         LINE/L2               (458)   2142    1742  153171  
   622   22.9  1.6 24.5  chr1              56252963 56253413  (3324869) + hAT-N126B_DR      DNA/hAT-Ac              233    600     (0)  153172 *
  1432   18.5 11.8  0.6  chr1              56253415 56253735  (3324547) + HarbingerN6_DR    DNA/PIF-Harbinger         2    358    (35)  153173  
   358   15.9  0.0  0.0  chr1              56253732 56253794  (3324488) + hAT-N102B_DR      DNA/hAT-Tip100            6     68   (839)  153174 *
   200   27.1  0.0  3.4  chr1              56253788 56253848  (3324434) + EnSpm-3_DR        DNA/CMC-EnSpm           656    714  (7734)  153175 *
   227   11.9  0.0  0.0  chr1              56253839 56253880  (3324402) + HarbingerN6_DR    DNA/PIF-Harbinger       352    393     (0)  153176  
   821   23.0  0.5  2.2  chr1              56253885 56254071  (3324211) C SINE3-1a          SINE/5S-Deu-L2        (386)    184       1  153165  
  2574   17.5  6.5  1.7  chr1              56254750 56255318  (3322964) C DIRS-4N2_DR       LTR/Ngaro               (0)   5990    5395  153177  
  3375    3.5  0.2  0.5  chr1              56255779 56256213  (3322069) C SINE3-1           SINE/5S-Deu-L2        (153)    437       4  153178  
   429   24.6  0.8  1.6  chr1              56256215 56256342  (3321940) C TE-X-18_DR        DNA                   (122)    127       1  153179  
  2828   12.8 10.4  1.8  chr1              56256899 56257416  (3320866) C SINE3-1a          SINE/5S-Deu-L2          (5)    565       4  153180  
  1081   16.9  1.8 10.9  chr1              56257985 56258263  (3320019) C hAT-N120_DR       DNA/hAT-Charlie         (2)    949     694  153181  
  2698    5.2  0.0  0.8  chr1              56258270 56258634  (3319648) + HE2_DR            SINE/tRNA-V-RTE           2    363     (0)  153182  
   353   16.4 38.2  0.0  chr1              56258636 56258800  (3319482) + Zator-N1_DR       DNA/Zator?               70    297   (258)  153183 *
   524   20.1 15.1 12.8  chr1              56258706 56258996  (3319286) C hAT-N120_DR       DNA/hAT-Charlie       (527)    424     128  153181  
  2159    8.7 13.6  0.2  chr1              56259034 56259400  (3318882) C EXPANDER1_DR      LINE/RTE-BovB          (33)   3332    2917  153184  
  3771    7.2 16.5  0.9  chr1              56260257 56260904  (3317378) C DNA-1-5_DR        DNA                     (0)    748       1  153185  
   690   10.3  0.0  0.0  chr1              56261152 56261248  (3317034) C DIRS-4N2_DR       LTR/Ngaro             (586)   5404    5308  153186  
   392    3.6  1.8  0.0  chr1              56261249 56261303  (3316979) C HARBINGERN2C_DR   DNA/PIF-Harbinger     (483)    460     405  153187  
```
