## Supplementary Data 1 for "A genomic portrait of zebrafish transposable elements and their spatiotemporal embryonic expression": danRer11.nonalt.fa.out (part 25 of 591)

```
   256   13.2  0.0  0.0  chr1              56261404 56261441  (3316841) C hAT-N202_DR       DNA/hAT-Tip100       (1847)     38       1  153188  
   277   16.4  1.3 13.0  chr1              56261913 56261989  (3316293) C EnSpm-N27B_DR     DNA/CMC-EnSpm           (0)    173     105  153189  
  2733   14.8 29.4  3.4  chr1              56262118 56263126  (3315156) C hAT-N26_DR        DNA/hAT-Ac              (4)   1455     193  153190  
   228   24.2  0.0  0.0  chr1              56263273 56263334  (3314948) + DNA6-1_DR         DNA/hAT-hAT5            789    850   (299)  153191  
   211   17.2  3.4 15.0  chr1              56263693 56263781  (3314501) + L2-1B_DR          LINE/L2                 798    877   (131)  153192  
   217   13.9  0.0  0.0  chr1              56263836 56263878  (3314404) + L2-1B_DR          LINE/L2                 962   1004     (4)  153192  
  1085   16.2  9.1  4.6  chr1              56264122 56264452  (3313830) + hAT-N87_DR        DNA/hAT-Ac                2    346   (174)  153193 *
  7038    8.2 19.5  0.8  chr1              56264451 56265663  (3312619) C L2-2_DRe          LINE/L2                 (2)   4236    2800  153194  
   694   14.7  3.3  0.7  chr1              56265668 56265818  (3312464) + hAT-N87_DR        DNA/hAT-Ac              345    499    (21)  153195  
  1399    6.8  3.6  0.4  chr1              56265827 56266047  (3312235) C hAT-N173_DR       DNA/hAT-Ac           (1469)    273      46  153196  
   718   10.7  0.0  0.0  chr1              56266060 56266171  (3312111) C Zator-N1_DR       DNA/Zator?             (90)    465     354  153197  
   462   16.0  1.3  0.0  chr1              56266173 56266247  (3312035) C Zator-N1_DR       DNA/Zator?            (299)    256     181  153197  
   280   22.6  0.0  2.8  chr1              56266275 56266347  (3311935) C DNAX-17B_DR       DNA/Zator?            (303)     71       1  153198  
  1633   12.1 24.9  1.7  chr1              56267067 56267448  (3310834) + DIRS-1-LTR_DR     LTR/Ngaro                 3    472   (150)  153199  
  1294   13.8  0.8  3.2  chr1              56267449 56267702  (3310580) + DIRS1c_DR         LTR                       1    248  (5688)  153200 *
 10135   16.4  2.8  1.9  chr1              56267698 56269857  (3308425) + DIRS1_DR          LTR/DIRS                545   2670  (3093)  153201  
  2723    7.6  3.1  0.9  chr1              56269851 56270263  (3308019) + DIRS1c_DR         LTR                    5476   5897    (39)  153202 *
   472   10.6  0.0  0.0  chr1              56270289 56270354  (3307928) + DIRS-1E-LTR_DR    LTR/Ngaro               623    688     (2)  153203  
   441   17.6  6.4  0.9  chr1              56270720 56270735  (3307547) + Copia-11F_DR-LTR  LTR/Gypsy?                6    120   (325)  153204  
   608    9.8  0.0  1.1  chr1              56270736 56270828  (3307454) C Copia-11I_DR-LTR  LTR/Gypsy?             (22)    455     364  153205 *
   611   11.9 13.6  0.0  chr1              56270808 56270925  (3307357) + HATN13_DR         DNA/hAT-Ac              110    243   (876)  153206 *
  5089    1.4  0.2  0.0  chr1              56270915 56271520  (3306762) + DIRS-1D-LTR_DR    LTR/Ngaro                 5    599     (2)  153207  
  4774   11.4  4.1  0.5  chr1              56271521 56272318  (3305964) + HATN13_DR         DNA/hAT-Ac              245   1071    (48)  153208  
  1078   12.2 17.4  0.0  chr1              56272333 56272545  (3305737) C HarbingerN7_DR    DNA/PIF-Harbinger     (228)    250       1  153209  
  3448   10.2  8.8  3.8  chr1              56273106 56273729  (3304553) + hAT-N32D_DR       DNA/hAT-Charlie           1    654     (1)  153210  
   217   10.3  0.0  0.0  chr1              56273736 56273764  (3304518) + Harbinger-2B_DR   DNA/PIF-Harbinger         1     29  (3472)  153211 *
  1625   14.4  6.7  1.6  chr1              56273764 56274060  (3304222) + L1-30_DR          LINE/L1                 186    497  (5175)  153212  
   696   19.8  1.5  9.4  chr1              56274059 56274253  (3304029) + Harbinger-2N2_DR  DNA/PIF-Harbinger       446    626     (0)  153213 *
   398   25.8  7.8  1.8  chr1              56274480 56274633  (3303649) C DNA-5-4_DR        DNA                   (668)    404     242  153214  
   326   18.6  7.5  9.5  chr1              56274808 56274914  (3303368) + hAT-N31_DR        DNA/hAT-Ac                6    110  (1352)  153215 *
  2440   11.3 13.4  1.0  chr1              56274914 56275359  (3302923) C Crack-3_DR        LINE/L2                (11)   3709    3209  153216  
  1572   13.3  5.0 19.6  chr1              56275357 56275815  (3302467) + hAT-N114_DR       DNA/hAT-Ac             1627   2029   (322)  153217 *
  2599   11.1  1.5  8.6  chr1              56275812 56276283  (3301999) C Looper-N7_DR      DNA/Kolobok-T2        (574)    441       1  153218  
   705   10.0  5.8  0.8  chr1              56276284 56276403  (3301879) C DNAX-18_DR        DNA/Merlin            (624)    134       9  153219  
  1913    8.7  6.5  2.8  chr1              56276404 56276710  (3301572) C MuDR-N2_DR        DNA/MULE-MuDR           (0)    323       6  153220  
   282   10.2 21.8  0.0  chr1              56279700 56279776  (3298506) C SAT-20_DR         Satellite             (789)    401     302  153221 *
  3542   15.3  4.6  5.6  chr1              56279776 56280565  (3297717) + TDR22             DNA                       1    782   (473)  153222  
  1812    3.9  0.0  0.0  chr1              56280562 56280794  (3297488) C DNA-2-30B_DR      DNA                   (179)    234       2  153223 *
   330   12.3 13.6  1.4  chr1              56280802 56280867  (3297415) C hAT-N168_DR       DNA/hAT-Charlie       (337)   1519    1446  153224  
  1140   13.7  2.4  7.9  chr1              56280870 56281122  (3297160) + DNA-5-4_DR        DNA                       1    240   (832)  153225  
  1306    8.0 14.1  0.4  chr1              56281123 56281335  (3296947) + hAT-N158_DR       DNA/hAT-Ac                1    242   (321)  153226  
   232   19.1  0.0  0.0  chr1              56281341 56281382  (3296900) C Harbinger-4N1_DR  DNA/PIF-Harbinger     (902)    119      78  153227  
   224    7.4  0.0  0.0  chr1              56281391 56281417  (3296865) C Harbinger-4N1C_DR DNA/PIF-Harbinger    (1179)     27       1  153228  
   374   15.1 19.2  4.2  chr1              56281925 56282028  (3296254) + SAT-10_DR         Satellite               738    856   (742)  153229 *
   574   12.7 19.5  0.0  chr1              56281946 56282063  (3296219) + TE-X-16_DR        DNA/Crypton-A            50    190   (163)  153230  
  1802   15.8  8.5  0.9  chr1              56282065 56282454  (3295828) + DNA-N28_DR        DNA/PIF-Harbinger       147    565     (0)  153231  
  7208    9.3  5.0  1.2  chr1              56282459 56283615  (3294667) + hAT-N21_DR        DNA/hAT-Charlie         120   1319   (527)  153232  
  1387   16.0  4.3  4.0  chr1              56284048 56284346  (3293936) C DNA6-1_DR         DNA/hAT-hAT5            (0)   1149     850  153233  
   537    8.2  9.1  3.2  chr1              56284359 56284446  (3293836) C DNA6-1_DR         DNA/hAT-hAT5         (1056)     93       1  153234  
  1148   19.2 11.9  1.3  chr1              56284457 56284822  (3293460) + TZF28B            DNA/TcMar-Tc1             3    411  (1202)  153235  
  2795   12.7 15.2  1.0  chr1              56284823 56285363  (3292919) C DIRS-4N2_DR       LTR/Ngaro               (2)   5988    5383  153236  
  2029   12.8  0.6  1.0  chr1              56285357 56285671  (3292611) + Harbinger-N10_DR  DNA/PIF-Harbinger        15    328     (0)  153237 *
   210   15.2  0.0  0.0  chr1              56285712 56285744  (3292538) C DNA-1-6_DR        DNA                   (146)    479     447  153238  
   545   20.3 12.9  0.9  chr1              56285784 56285977  (3292305) + TZF28B            DNA/TcMar-Tc1          1390   1606     (8)  153239  
   702   12.6 11.8  2.1  chr1              56286484 56286653  (3291629) C CR1-25_DR         LINE/L2                (17)   3088    2903  153240  
   672   17.2  5.5  0.0  chr1              56286659 56286680  (3291602) + DNA8-28_DR        DNA/hAT                2994   3165  (3977)  153241  
   753   14.4  0.4  0.4  chr1              56286681 56286821  (3291461) C DNA8-10_DR        DNA/hAT-Ac           (1821)   2197    2084  153242  
   519   21.8  1.5  5.6  chr1              56286708 56286838  (3291444) + DNA7-N2_DR        DNA/hAT-hAT6           1427   1552   (462)  153243 *
   441   20.0  9.4  0.9  chr1              56286847 56286952  (3291330) C DNA25TWA2_DR      DNA                    (12)    790     676  153244  
   209   34.5  0.0  0.0  chr1              56288743 56288829  (3289453) C L2-33_DRe         LINE/L2               (478)    970     884  153245  
   442   28.0  0.9  0.0  chr1              56288998 56289134  (3289148) C L2-33_DRe         LINE/L2               (602)    846     733  153245  
  2253   11.1 11.6  0.5  chr1              56289140 56289511  (3288771) C Harbinger-N9_DR   DNA/PIF-Harbinger       (0)    643     231  153246  
  7131    3.9  2.9  0.1  chr1              56289512 56290383  (3287899) + MuDR-N1_DR        DNA/MULE-MuDR             1    896     (0)  153247  
   262   22.7  0.0 14.8  chr1              56290301 56290393  (3287889) + hAT-N45C_DR       DNA/hAT?                766    846   (391)  153248 *
  1542   10.2  2.8  0.0  chr1              56290377 56290592  (3287690) C Harbinger-N9_DR   DNA/PIF-Harbinger     (394)    249      28  153246  
   746    6.2  0.5  0.9  chr1              56291640 56291754  (3286528) C DIRS-1D-LTR_DR    LTR/Ngaro               (1)    600     509  153249  
   635    7.4  1.2  1.4  chr1              56291741 56291838  (3286444) C DIRS-1D-LTR_DR    LTR/Ngaro             (463)    104       2  153249 *
   406   22.6  7.1  8.8  chr1              56291986 56292169  (3286113) C TDR22             DNA                   (751)    504     324  153250  
   275   20.6 37.0  0.0  chr1              56292168 56292259  (3286023) C TDR22             DNA                  (1052)    203      78  153250 *
  3663   10.5  4.1 16.7  chr1              56292484 56293260  (3285022) + DNA14-5-1_DR      DNA                       1    693     (0)  153251  
  2049   10.3 21.6  2.4  chr1              56293263 56293721  (3284561) + Mariner-N38_DR    DNA/TcMar-Tc1             3    547     (0)  153252  
   243   22.7  0.0  1.5  chr1              56293670 56293692  (3284590) + EnSpm-N48B_DR     DNA/CMC-EnSpm          1809   1854  (5105)  153253 *
   273    8.3  0.0  0.0  chr1              56293693 56293728  (3284554) C hAT-N21B_DR       DNA/hAT-Ac            (558)    743     708  153254  
   218   19.4  5.9  9.1  chr1              56293763 56293830  (3284452) C hAT-N117_DR       DNA/hAT-Tip100        (987)   1670    1605  153255  
  2322   16.9  8.7  1.3  chr1              56294619 56295122  (3283160) C Rex1-15_DRe       LINE/Rex-Babar          (4)   1660    1120  153256  
  3910    7.4 11.4  0.1  chr1              56295123 56295703  (3282579) C TZF28B            DNA/TcMar-Tc1           (0)   1614     969  153257  
   337   14.0 12.3  0.0  chr1              56295712 56295768  (3282514) + EnSpm-N10_DR      DNA/CMC-EnSpm          4552   4615  (4693)  153258 *
  3753    7.0 35.7  0.9  chr1              56295764 56296444  (3281838) C hAT-N31_DR        DNA/hAT?              (112)   1350     435  153259  
   454   14.7  0.0  0.0  chr1              56296445 56296519  (3281763) + hAT-N45C_DR       DNA/hAT?                  1     75  (1162)  153260  
   256   23.3  5.0  0.0  chr1              56296493 56296552  (3281730) + hAT-N45C_DR       DNA/hAT?                848    910   (327)  153261 *
   296   20.5  7.1 11.4  chr1              56296514 56296535  (3281747) + SAT-16_DR         Satellite               433    469   (140)  153262  
   618    8.4  0.0  0.0  chr1              56296536 56296618  (3281664) + hAT-N45C_DR       DNA/hAT?                837    919   (318)  153263 *
  1986    7.4  4.0 15.1  chr1              56296611 56297006  (3281276) + hAT-N45C_DR       DNA/hAT?                837   1194    (43)  153264  
   296   20.5  7.1 11.4  chr1              56296619 56296695  (3281587) + SAT-16_DR         Satellite               470    607     (2)  153262 *
   729    3.5  0.0  0.0  chr1              56297023 56297109  (3281173) C hAT-N31_DR        DNA/hAT?             (1020)    442     356  153259  
  2545    7.2 10.1  1.0  chr1              56297124 56297489  (3280793) C DNA-5-6_DR        DNA/hAT               (107)   1122     723  153265  
  6627    2.3  1.9  0.0  chr1              56297490 56298260  (3280022) C DNA2-2_DR         DNA                     (0)    786       1  153266  
  2180    5.8 40.1  1.6  chr1              56298261 56298701  (3279581) C DNA-5-6_DR        DNA/hAT               (502)    727     120  153265  
   396    7.6  0.9  1.9  chr1              56298651 56298757  (3279525) C hAT-N145_DR       DNA/hAT-Ac            (150)   1441    1336  153267 *
   393    6.2  0.0  4.4  chr1              56298655 56298772  (3279510) C Merlin-1_DR       DNA/Merlin           (2341)   8186    8074  153268 *
   589    3.5  0.0  4.7  chr1              56298668 56298756  (3279526) + DNA8-26_DR        DNA                    1400   1484  (3046)  153269  
   443    1.0  1.0  0.0  chr1              56298679 56298780  (3279502) + Helitron-4_DR     RC/Helitron           11843  11945 (19923)  153270 *
  1145    6.9  2.0  5.7  chr1              56298692 56298890  (3279392) C hAT-N31_DR        DNA/hAT?             (1270)    192       1  153259  
   294   12.9  0.8  2.4  chr1              56298757 56298792  (3279490) C hAT-N127_DR       DNA/hAT-Charlie      (8136)   2178    2056  153271 *
  1264    8.1  5.6  0.5  chr1              56298891 56299088  (3279194) C TZF28B            DNA/TcMar-Tc1        (1406)    208       1  153272  
  3718   15.9  3.3  0.6  chr1              56299089 56299733  (3278549) C Rex1-15_DRe       LINE/Rex-Babar        (543)   1121     459  153256  
   266   14.8  9.3  1.2  chr1              56300568 56300592  (3277690) C hAT-N202_DR       DNA/hAT-Tip100       (1330)    555     501  153273  
   281    7.5  0.0  0.0  chr1              56300593 56300632  (3277650) C EnSpm-N13_DR      DNA/CMC-EnSpm       (13966)   8183    8144  153274 *
   307    9.1  0.0  0.0  chr1              56300599 56300642  (3277640) C Helitron-N2_DR    RC/Helitron           (984)   1479    1436  153275  
  5369   10.9  0.8  1.2  chr1              56300643 56301504  (3276778) + HAT1N_DR          DNA/hAT-Ac               72    961     (4)  153276  
  5149    9.4  5.4  0.8  chr1              56301510 56302342  (3275940) C Copia-13D_DR-LTR  LTR/Gypsy?             (38)    871       1  153277  
  1262    7.0 17.1  1.2  chr1              56302343 56302555  (3275727) C Mariner-N38_DR    DNA/TcMar-Tc1         (261)    286      40  153278  
   382   26.7  1.5  3.0  chr1              56302533 56302555  (3275727) + CryptonV-N5_DR    DNA/Crypton-V          4047   4179 (20358)  153279 *
   637   17.1  0.0  0.9  chr1              56302556 56302667  (3275615) C EnSpm-N48B_DR     DNA/CMC-EnSpm        (6099)    860     750  153280  
   912   22.1  6.7  0.4  chr1              56304435 56304657  (3273625) C SINE3-1a          SINE/5S-Deu-L2         (11)    559     323  153281  
   691   22.4  4.8 19.0  chr1              56304658 56304786  (3273496) + EnSpm-N48B_DR     DNA/CMC-EnSpm          1306   1615  (5344)  153282  
   518    9.4  0.0  0.0  chr1              56304789 56304852  (3273430) C SINE3-1a          SINE/5S-Deu-L2        (501)     69       6  153283  
   548   19.0  8.2  0.9  chr1              56304912 56305034  (3273248) C SINE3-1a          SINE/5S-Deu-L2         (84)    506     372  153284 *
  1923    7.9  3.2  3.5  chr1              56305021 56305335  (3272947) + CryptonV-1_DR     DNA/Crypton-V         14311  14624  (3249)  153285  
   308   16.4  0.0  1.8  chr1              56305401 56305456  (3272826) + EnSpm-N48B_DR     DNA/CMC-EnSpm          1591   1645  (5314)  153286  
   655   19.8  6.2  7.1  chr1              56305461 56305742  (3272540) + hAT-N126B_DR      DNA/hAT-Ac              145    506   (189)  153287 *
  3135    8.8  2.3  0.0  chr1              56305723 56306153  (3272129) C DNA2-2_DR         DNA                     (4)    782     357  153288  
   543   18.1 25.2  0.0  chr1              56306154 56306308  (3271974) C DNA2-2_DR         DNA                   (546)    240      47  153288  
   246    8.8  0.0  0.0  chr1              56306308 56306341  (3271941) + hAT-N126_DR       DNA/hAT-Ac              506    539     (0)  153289 *
   462   22.5  6.3  0.0  chr1              56306342 56306452  (3271830) C SINE3-1a          SINE/5S-Deu-L2        (381)    189      72  153284  
   681   12.3 19.1  1.6  chr1              56307472 56307628  (3270654) + DNA-N28_DR        DNA/PIF-Harbinger       374    557     (8)  153290  
   694   21.1  6.3  1.0  chr1              56307640 56307830  (3270452) C TE-X-18_DR        DNA                    (48)    201       1  153291  
   203   25.0  1.8  0.0  chr1              56307876 56307931  (3270351) C CryptonH-1_DR     DNA/Crypton-H        (5027)   4356    4300  153292  
   218    6.8  0.0  0.0  chr1              56308395 56308438  (3269844) + hAT-N178_DR       DNA/hAT-Ac              134    177  (1530)  153293 *
   335   14.1  1.2  2.5  chr1              56308405 56308484  (3269798) C L2-56_DR          LINE/L2                 (0)   1252    1174  153294 *
  2979   14.2 10.4  0.7  chr1              56308422 56308939  (3269343) C SINE3-1a          SINE/5S-Deu-L2          (0)    570       3  153295  
   260   20.0  3.1  1.0  chr1              56308485 56308498  (3269784) + hAT-N177C_DR      DNA/hAT-Tip100          418    513  (1219)  153296 *
   799   12.1  3.2  3.2  chr1              56309527 56309680  (3268602) C DNA-8-1_DR        DNA/hAT-Ac              (0)   1332    1179  153297  
   240    3.7  0.0  0.0  chr1              56309657 56309683  (3268599) + DNA-TTAA-1_DR     DNA                     383    409   (942)  153298 *
  1204    9.0  0.6  0.0  chr1              56309686 56309852  (3268430) C Harbinger-N13_DR  DNA/PIF-Harbinger       (3)    321     154  153299  
  4574   10.7  3.1  3.6  chr1              56309868 56310611  (3267671) + DNA-TTAA-1_DR     DNA                     412   1151   (200)  153300 *
  5271    8.9  3.9  6.4  chr1              56310123 56311035  (3267247) C DNA-8-1_DR        DNA/hAT-Ac            (440)    892       1  153297  
   535   18.4 38.7  6.2  chr1              56311063 56311357  (3266925) C hAT-N120_DR       DNA/hAT-Charlie        (11)    940     355  153301  
   541   15.2 32.8  0.4  chr1              56311358 56311549  (3266733) + Zator-N1_DR       DNA/Zator?               44    297   (258)  153302  
   257   27.8 16.5  2.2  chr1              56311485 56311642  (3266640) + DNA5-6B_DR        DNA/hAT                 838   1017   (136)  153303 *
   535   18.4 38.7  6.2  chr1              56311550 56311617  (3266665) C hAT-N120_DR       DNA/hAT-Charlie        (11)    354     216  153301  
   237   24.8  1.1  5.8  chr1              56311683 56311772  (3266510) C CryptonV-N5_DR    DNA/Crypton-V        (7173)  17364   17279  153304 *
  2869   12.6 28.8  0.1  chr1              56311693 56312358  (3265924) + DNA-TTAA-3_DR     DNA                     323   1179     (0)  153305  
   290   24.3  6.6  2.5  chr1              56312388 56312463  (3265819) C hAT-N120_DR       DNA/hAT-Charlie       (742)    209     131  153301  
  4016    8.7 23.8  2.5  chr1              56313212 56313980  (3264302) C DNA2-2B_DR        DNA                     (0)    929       1  153306  
  2647   10.9  3.0  8.3  chr1              56314150 56314641  (3263641) C HarbingerN7_DR    DNA/PIF-Harbinger      (10)    468       1  153307  
  1038    8.4  0.7  0.0  chr1              56315020 56315161  (3263121) C hAT-N176_DR       DNA/hAT-Tip100          (0)    630     488  153308 *
  1777    9.2 16.9  0.3  chr1              56315161 56315467  (3262815) C HARBINGERN2C_DR   DNA/PIF-Harbinger     (181)    762     405  153309  
   340   19.6 11.4  5.3  chr1              56315510 56315546  (3262736) C DNA-5-1B_DR       DNA/hAT-Tip100        (471)    159      91  153308  
   341   18.1  2.3  3.5  chr1              56315547 56315560  (3262722) + DNA-5-8E_DR       DNA/hAT-hAT5            306    389    (92)  153310  
   393    9.9 15.5  0.0  chr1              56315561 56315631  (3262651) C DNA-5-1_DR        DNA/hAT?              (582)    157      76  153311  
   340   19.6 11.4  5.3  chr1              56315633 56315677  (3262605) C DNA-5-1B_DR       DNA/hAT-Tip100        (471)     90       1  153308  
   299    3.5 10.3  1.6  chr1              56315724 56315781  (3262501) C Merlin-1_DR       DNA/Merlin           (2982)   7545    7483  153312  
   277    8.9  1.8  0.0  chr1              56315742 56315797  (3262485) C Rex1-31_DRe       LINE/Rex-Babar        (425)   3108    3052  153313 *
   213   22.0  0.0  6.2  chr1              56315749 56315816  (3262466) C hAT-N35B_DR       DNA/hAT-Ac            (689)    923     860  153314 *
   361   18.5 12.7  8.1  chr1              56316149 56316313  (3261969) C EnSpm-N27B_DR     DNA/CMC-EnSpm           (0)    173       2  153315  
   708   10.7  1.0  0.0  chr1              56316519 56316621  (3261661) C hAT-N173_DR       DNA/hAT-Ac              (0)   1742    1639  153316 *
  7171    8.0  4.3  0.6  chr1              56316621 56317687  (3260595) C hAT-N173_DR       DNA/hAT-Ac            (636)   1106       1  153317  
   356   14.8  0.0  4.9  chr1              56317688 56317751  (3260531) + DNA6-1_DR         DNA/hAT-hAT5            790    850   (299)  153318  
   231   18.8  0.0 12.3  chr1              56318085 56318157  (3260125) + L2-1B_DR          LINE/L2                 776    840   (168)  153319  
   234   13.9  0.0  0.0  chr1              56318253 56318295  (3259987) + L2-1B_DR          LINE/L2                 962   1004     (4)  153319  
   242   20.4  0.0  0.0  chr1              56318490 56318538  (3259744) + hAT-N69_DR        DNA/hAT-Ac                6     54  (1219)  153320  
  1763   17.4  8.3  2.8  chr1              56318540 56319018  (3259264) + hAT-N87_DR        DNA/hAT-Ac                2    506    (14)  153321  
  2176    4.5  2.2  0.0  chr1              56319074 56319341  (3258941) C DNA-3-2_DR        DNA/PIF-Harbinger       (0)    973     700  153322  
  1543   11.5 17.3  1.5  chr1              56319342 56319653  (3258629) + DNA-8-30_DR       DNA/hAT-Ac              475   1022     (0)  153323  
  1342   18.8 28.1  1.8  chr1              56319789 56320183  (3258099) C Zator-N1_DR       DNA/Zator?              (0)    555      59  153324  
  2529   11.6  6.0  0.9  chr1              56320893 56321395  (3256887) + TE-X-3_DR         DNA/PIF-ISL2EU            1    388   (635)  153325  
   276   14.9  2.1  0.0  chr1              56321567 56321613  (3256669) C hAT-N35B_DR       DNA/hAT-Ac            (970)    642     595  153314  
   280   15.4 13.8  0.0  chr1              56321625 56321689  (3256593) C DNA11TA1_DR       DNA/TcMar-Tc1          (37)    166      93  153326 *
  8368    4.9  1.7  1.5  chr1              56321689 56322774  (3255508) + LOOPERN1_DR       DNA/Kolobok-T2          147   1234     (0)  153327  
   281   18.0  0.0  0.0  chr1              56322778 56322827  (3255455) C DNA11TA1_DR       DNA/TcMar-Tc1         (135)     69      19  153326  
   375   14.2  2.0  0.0  chr1              56322842 56322907  (3255375) + EnSpm-15_DR       DNA/CMC-EnSpm          9092   9151  (2303)  153328  
   282   24.4  2.4  0.0  chr1              56322846 56322859  (3255423) + DNA8-28_DR        DNA/hAT                3134   3165  (3977)  153329 *
   405    4.2  0.0  0.0  chr1              56322860 56322907  (3255375) C HE1_DR1           SINE/tRNA-V-RTE       (124)    278     231  153330  
 12317    4.0 13.9  0.5  chr1              56322908 56324624  (3253658) C Harbinger-5N1B_DR DNA/PIF-Harbinger       (0)   1946       1  153331  
   282   24.4  2.4  0.0  chr1              56322908 56322927  (3255355) + DNA8-28_DR        DNA/hAT                3166   3217  (3925)  153329 *
   879   17.1  1.8  3.6  chr1              56324479 56324648  (3253634) C CryptonV-1_DR     DNA/Crypton-V        (9069)   8804    8638  153332  
   756   16.4  5.0  0.6  chr1              56324629 56324788  (3253494) + Academ-N1_DRe     DNA/Academ-1           1077   1243  (2785)  153333 *
  2078   13.7 18.1  0.9  chr1              56324798 56325282  (3253000) + TDR25             DNA/hAT-Charlie          30    597    (14)  153334  
   481   20.4  0.0  5.7  chr1              56325290 56325419  (3252863) C CryptonV-N3_DR    DNA/Crypton-V       (19618)   1045     923  153335 *
   491   14.3  9.6  0.8  chr1              56325313 56325435  (3252847) C Kolobok-N7_DR     DNA/Kolobok-T2        (391)    785     662  153336  
   244   15.0  4.2  7.1  chr1              56325385 56325456  (3252826) + hAT-N64B_DR       DNA/hAT-Ac             2048   2117  (1682)  153337 *
   303   19.5  6.1  3.0  chr1              56326015 56326178  (3252104) C hAT-25N1_DR       DNA/hAT-Charlie        (26)    979     811  153338 *
   386   20.8  7.1  0.0  chr1              56326074 56326270  (3252012) + Kolobok-4_DR      DNA/Kolobok-T2         4970   5180  (1451)  153339 *
   471   21.2  0.7  0.0  chr1              56326078 56326095  (3252187) C EnSpm-N2_DR       DNA/CMC-EnSpm         (931)   3084    2985  153340  
   778   12.8  0.0  0.8  chr1              56326096 56326221  (3252061) + hAT-2_DR          DNA/hAT-Charlie        2339   2463    (73)  153341  
   585   14.7  8.1  0.7  chr1              56326098 56326321  (3251961) + EnSpm-N48_DR      DNA/CMC-EnSpm          1658   1835  (1743)  153342 *
   692   11.2  1.4  2.5  chr1              56326229 56326281  (3252001) C Zisupton-6_DR     DNA/Zisupton        (13471)   8644    8501  153343  
  1161   19.8  8.8  1.7  chr1              56326765 56326806  (3251476) C hAT-N127_DR       DNA/hAT-Charlie      (4509)   5807    5458  153344  
  1243   11.4  1.4 10.7  chr1              56326807 56327091  (3251191) + DNA9-4_DR         DNA                     158    418     (1)  153345  
  1259   13.2 18.5  0.9  chr1              56327484 56327759  (3250523) + Rex1-26_DRe       LINE/Rex-Babar         3031   3354    (36)  153346  
   560   18.0  5.1 15.4  chr1              56327984 56328239  (3250043) C DNA9-4_DR         DNA                     (1)    418     186  153347 *
   709   15.5  5.0  2.5  chr1              56328210 56328368  (3249914) + Helitron-4_DR     RC/Helitron           16293  16455 (15413)  153348 *
  2490    8.2  3.2  3.5  chr1              56328242 56328610  (3249672) C SINE2-3_DR        SINE/tRNA-V-RTE         (0)    368       1  153349  
  2389   18.1 17.3  5.5  chr1              56328611 56328994  (3249288) + Merlin-1_DR       DNA/Merlin             8205   9042  (1485)  153350  
   553   17.4  6.3  2.7  chr1              56328871 56329012  (3249270) + hAT-N127_DR       DNA/hAT-Charlie        7011   7157  (3159)  153351 *
   322   24.1  2.7  0.0  chr1              56329253 56329364  (3248918) + ERV1-N3-I_DR      LTR/ERV1               3526   3640   (951)  153352 *
   327   15.8  1.3  0.0  chr1              56329296 56329371  (3248911) C Polinton-4_DR     DNA/Maverick         (3394)  16893   16817  153353  
   282   17.6  1.5  0.0  chr1              56329316 56329383  (3248899) + Polinton-1_DR     DNA/Maverick          17695  17763   (722)  153354 *
  3534    5.5 13.7  0.2  chr1              56329484 56329995  (3248287) C REX1-2_DR         LINE/Rex-Babar          (0)   3362    2782  153355  
  1567    9.0  9.4  0.0  chr1              56329996 56330228  (3248054) C HATN8_DR          DNA/Zisupton            (0)    255       1  153356  
  1199    5.2  3.2  0.0  chr1              56330229 56330378  (3247904) C REX1-2_DR         LINE/Rex-Babar        (581)   2781    2627  153355  
   238    2.7 10.8  0.0  chr1              56330417 56330453  (3247829) C EnSpm-N16_DR      DNA/CMC-EnSpm          (61)    141     101  153357 *
  1811   10.3  2.7  2.0  chr1              56330433 56330730  (3247552) C HE1_DR1           SINE/tRNA-V-RTE         (7)    395      96  153358  
   316   22.7  2.7  5.5  chr1              56330654 56330765  (3247517) C DIRS-1D-LTR_DR    LTR/Ngaro             (231)    370     262  153359 *
   224   23.8  6.0  0.0  chr1              56330906 56330917  (3247365) C ENSPM-6_DR        DNA/CMC-EnSpm       (17659)  14957   14869  153360  
   252   18.3  0.0  1.4  chr1              56330918 56330989  (3247293) + Zisupton-6_DR     DNA/Zisupton           9348   9418 (12698)  153361  
   225   13.8  2.4  4.9  chr1              56330947 56330957  (3247325) C SAT-23_DR         Satellite            (3963)    741     719  153362 *
   239   18.8  4.2  0.0  chr1              56330958 56331005  (3247277) C Helitron-2_DR     RC/Helitron          (4183)  23229   23180  153363  
   225   13.8  2.4  4.9  chr1              56331006 56331030  (3247252) C SAT-23_DR         Satellite            (3963)    718     660  153362  
   947   12.7  1.8  0.4  chr1              56331043 56331276  (3247006) C DNA2-6_DR         DNA/CMC-EnSpm           (0)   3085    2775  153364  
   871   14.3  0.0  1.1  chr1              56331311 56331501  (3246781) C DNA2-6_DR         DNA/CMC-EnSpm        (2890)    195       7  153365  
  1052    3.0  0.0  0.0  chr1              56331543 56331674  (3246608) C SINE2-3_DR        SINE/tRNA-V-RTE         (3)    365     234  153366  
   804   11.8  3.3  4.0  chr1              56331675 56331687  (3246595) C Penelope-1_DR     LINE/Penelope         (577)   3864    3721  153367  
   953    6.8  0.0  1.5  chr1              56332012 56332146  (3246136) C LOOPERN4B_DR      DNA/Kolobok-T2        (142)    361     229  153368  
   224   20.8  0.0  1.4  chr1              56332204 56332276  (3246006) + hAT-N146_DR       DNA/hAT-Charlie         201    272     (1)  153369  
  9619    2.9  1.2  2.5  chr1              56332632 56333884  (3244398) + hAT-N45C_DR       DNA/hAT?                  1   1237     (0)  153370  
  1033   18.6  4.2  2.9  chr1              56334331 56334388  (3243894) C Helitron-N3B_DR   RC/Helitron           (876)   5728    5666  153371  
  1371   16.5  2.5  1.2  chr1              56334389 56334714  (3243568) C Mariner-N38_DR    DNA/TcMar-Tc1           (0)    547     218  153372  
   546   15.2  3.5  2.8  chr1              56335207 56335348  (3242934) C DNA-8-28_DR       DNA/hAT-Tip100?         (0)    582     440  153373  
   497   23.0  9.6  0.0  chr1              56335641 56335775  (3242507) C L2-33_DRe         LINE/L2               (489)    959     812  153374  
   275    8.3  2.0  2.0  chr1              56335990 56336038  (3242244) + EnSpm-N27B_DR     DNA/CMC-EnSpm            31     79    (94)  153375  
   351    8.3  2.2  6.7  chr1              56336154 56336172  (3242110) + EnSpm-N2_DR       DNA/CMC-EnSpm          3014   3055   (960)  153376  
   318    8.0  1.1  3.4  chr1              56336173 56336263  (3242019) + DNA-8-24_DR       DNA/hAT-Tip100           62    150  (1633)  153377  
   215    6.7  0.0 13.2  chr1              56336179 56336281  (3242001) C EnSpm-N37_DR      DNA/CMC-EnSpm        (2500)   4147    4057  153378 *
   351    8.3  2.2  6.7  chr1              56336282 56336317  (3241965) + EnSpm-N2_DR       DNA/CMC-EnSpm          3056   3141   (874)  153376  
   291    2.7  0.0  0.0  chr1              56336285 56336321  (3241961) C hAT-N21B_DR       DNA/hAT-Ac            (562)    739     703  153379 *
   693   11.3  4.4  2.7  chr1              56336311 56336492  (3241790) + piggyBac-N2_DR    DNA/PiggyBac            185    369   (167)  153380  
   390   16.3  2.8  0.3  chr1              56336465 56336477  (3241805) + EnSpm-N27B_DR     DNA/CMC-EnSpm            72    133    (40)  153381 *
   246   24.3  0.0  2.7  chr1              56336478 56336553  (3241729) C EnSpm-N27_DR      DNA/CMC-EnSpm          (92)     81       8  153382  
  2952    9.1  5.2  0.4  chr1              56336645 56337120  (3241162) C LOOPERN4B_DR      DNA/Kolobok-T2          (4)    499       1  153383  
   202    6.7  0.0  0.0  chr1              56337786 56337815  (3240467) C LOOPERN6_DR       DNA/Kolobok-T2?         (0)   1351    1322  153384  
  2115    8.9 12.1  0.4  chr1              56337832 56338236  (3240046) C HATN2_DR          DNA/hAT               (767)    452       1  153385  
  1143   10.9  1.5  2.0  chr1              56338266 56338462  (3239820) C SINE2-1_DR        SINE/tRNA               (2)    196       1  153386  
  9290    1.0  6.4  0.2  chr1              56338472 56339658  (3238624) C hAT-N41_DR        DNA/hAT-Ac              (0)   1260       1  153387  
  1404   17.9  4.5  2.4  chr1              56339789 56339857  (3238425) + EnSpm-6N1_DR      DNA/CMC-EnSpm          6081   6375  (2861)  153388  
  1724    9.8  2.0  0.0  chr1              56339858 56340111  (3238171) + SINE2-4_DR        SINE/tRNA-V-RTE         112    370     (1)  153389  
   211   24.5  0.0  0.0  chr1              56340476 56340528  (3237754) C DNA-8-30_DR       DNA/hAT-Ac            (232)    790     738  153390  
   277   23.4  0.0  5.5  chr1              56340531 56340606  (3237676) + hAT-N128_DR       DNA/hAT-Charlie         539    610   (203)  153391  
  1153   11.4 33.8  0.4  chr1              56340607 56340623  (3237659) C hAT-N152_DR       DNA/hAT-Blackjack       (0)    330       2  153392  
   675   19.3  6.5  5.6  chr1              56340624 56340853  (3237429) C TE-X-1B_DR        DNA                   (723)    686     455  153393  
   373   10.9  0.0  0.0  chr1              56340892 56340946  (3237336) C hAT-N57_DR        DNA/hAT-Ac            (845)    441     387  153394  
   266   21.8  1.0  5.4  chr1              56340961 56340972  (3237310) C EnSpm-2_DR        DNA/CMC-EnSpm        (6246)   1742    1735  153395  
   637    9.9 15.3  2.1  chr1              56340973 56341096  (3237186) C DNA2-15_DR        DNA/hAT-Ac              (0)    530     391  153396  
  6538    2.1  1.3  8.5  chr1              56341097 56342068  (3236214) C hAT-N62_DR        DNA/hAT-Tip100          (0)    908       1  153397  
   725    3.3  0.0  3.3  chr1              56342069 56342163  (3236119) C DNA2-15_DR        DNA/hAT-Ac            (132)    398     307  153396  
   285   20.0 14.8  1.1  chr1              56342228 56342308  (3235974) C hAT-N124_DR       DNA/hAT-Ac            (577)    390     299  153398  
  5852    8.6  4.2  0.5  chr1              56342748 56343651  (3234631) + TDR2              DNA/TcMar-Tc1             1    937     (0)  153399  
   629   15.2  2.0  1.3  chr1              56344322 56344474  (3233808) C DNA-6-N8_DR       DNA                  (2154)    154       1  153400  
   282   12.2  0.0  0.0  chr1              56344477 56344517  (3233765) + SINE_DR1          SINE                    206    246    (12)  153401  
  2967    4.0  3.7  0.0  chr1              56344519 56344897  (3233385) + HarbingerN6_DR    DNA/PIF-Harbinger         1    393     (0)  153402  
   378   10.8 19.6  0.8  chr1              56345347 56345458  (3232824) C TDR24             DNA                     (1)    443     311  153403  
  2929    4.1  2.6  1.9  chr1              56345459 56345878  (3232404) C hAT-N107_DR       DNA/hAT-Ac              (0)   1008     586  153404  
   579   12.5  1.0  1.0  chr1              56345876 56345972  (3232310) + hAT-N35D_DR       DNA/hAT-Ac              564    660   (859)  153405 *
  1265   18.0 10.4  1.9  chr1              56345889 56346223  (3232059) + DNA9TA1_DR        DNA/CMC-EnSpm           949   1311  (2022)  153406  
  1925   11.4  0.9  6.7  chr1              56346225 56346625  (3231657) C hAT-N107_DR       DNA/hAT-Ac            (664)    925     156  153404 *
  4158    6.0  3.9  0.3  chr1              56346620 56347185  (3231097) C L2-2_DRe          LINE/L2                 (7)   4231    3646  153407  
  1107    7.1 10.6  0.0  chr1              56347185 56347354  (3230928) C hAT-N64_DR        DNA/hAT-Ac           (1029)    560     373  153408 *
  1341   15.4  5.9  1.6  chr1              56347352 56347654  (3230628) C TDR24             DNA                   (126)    318       3  153409  
   263   25.8  0.0  0.0  chr1              56348097 56348158  (3230124) + Mariner-7_DR      DNA/TcMar-Tc1          1081   1142   (445)  153410  
   927   10.1  0.0  0.0  chr1              56348250 56348388  (3229894) C Rex1-19_DRe       LINE/Rex-Babar        (289)   1377    1239  153411 *
  8210    2.6  3.5  0.1  chr1              56348388 56349419  (3228863) C hAT5-N2B_DR       DNA/hAT-hAT5         (1001)   1127      61  153412  
   351    4.5  0.0  0.0  chr1              56349398 56349441  (3228841) C hAT5-N2_DR        DNA/hAT-hAT5         (2541)     44       1  153413 *
   220   15.0  0.0  0.0  chr1              56349407 56349446  (3228836) C CryptonV-N5_DR    DNA/Crypton-V       (10846)  13691   13652  153414 *
  2273    4.0  3.3  0.0  chr1              56349436 56349737  (3228545) C Rex1-19_DRe       LINE/Rex-Babar        (421)   1245     934  153415  
   363   11.2  0.0 10.3  chr1              56350000 56350128  (3228154) + Kolobok-1_DR      DNA/Kolobok-T2         2812   2928  (3375)  153416 *
   371    8.9  1.7  4.3  chr1              56350014 56350131  (3228151) C hAT-N68_DR        DNA/hAT-Ac             (36)   2996    2882  153417 *
   427    8.1  3.3  4.0  chr1              56350032 56350053  (3228229) C EnSpm-N42_DR      DNA/CMC-EnSpm         (415)    837     784  153418  
   437    4.7  0.0  0.0  chr1              56350054 56350159  (3228123) + Harbinger-N17_DR  DNA/PIF-Harbinger       317    422  (1223)  153419  
   340   12.1  4.0  0.0  chr1              56350056 56350179  (3228103) + Dada-U6_DR        DNA/Dada                793    921  (8042)  153420 *
   357    5.0  5.6  1.3  chr1              56350132 56350149  (3228133) + DNA-2-32_DR       DNA/CMC-EnSpm?         5502   5615  (3167)  153421  
   313    8.8  5.0  3.5  chr1              56350180 56350195  (3228087) C hAT-N187_DR       DNA/hAT-Charlie       (889)    287     146  153422  
   427    8.1  3.3  4.0  chr1              56350196 56350219  (3228063) C EnSpm-N42_DR      DNA/CMC-EnSpm         (415)    783     718  153418  
   224   16.0  2.1  0.0  chr1              56351101 56351139  (3227143) + (TTA)n            Simple_repeat             1     96     (0)  153423  
   231   10.9  0.0  0.0  chr1              56351140 56351194  (3227088) C DNA-1-7_DR        DNA/PIF-Harbinger     (680)    758     704  153424  
   294    6.5  0.0  6.5  chr1              56351202 56351299  (3226983) + DNA-6-N2_DR       DNA                    4214   4305   (751)  153425 *
   331   12.8  0.9  1.3  chr1              56351259 56351502  (3226780) + (TAA)n            Simple_repeat             1    242     (0)  153426  
   248   20.4  0.5  5.7  chr1              56351397 56351619  (3226663) + DNA-1-7_DR        DNA/PIF-Harbinger       692    903   (535)  153427 *
   430   17.6  2.1  5.8  chr1              56351421 56351764  (3226518) C DNA-1-7_DR        DNA/PIF-Harbinger     (545)    893     629  153428  
   383   18.1  0.0  0.8  chr1              56351669 56351935  (3226347) + (TAA)n            Simple_repeat             1    264     (0)  153429 *
   224   19.8  4.9  0.6  chr1              56351795 56351957  (3226325) + DNA-1-7_DR        DNA/PIF-Harbinger       671    840   (598)  153430 *
  1092   18.4  3.4  0.8  chr1              56352856 56353091  (3225191) + DNA-N28_DR        DNA/PIF-Harbinger         4    245   (320)  153431  
  7170    6.0  4.2  0.0  chr1              56353133 56354122  (3224160) C TC1DR3            DNA/TcMar-Tc1         (184)   1041      10  153432  
   505   11.9 13.4  1.5  chr1              56355037 56355155  (3223127) C CryptonV-N4_DR    DNA/Crypton-V        (8393)   5100    4968  153433 *
  1173    9.9  9.8 11.3  chr1              56355053 56355349  (3222933) + Mariner-N38_DR    DNA/TcMar-Tc1            30    322   (225)  153434  
   425   20.2  6.4 10.7  chr1              56355156 56355259  (3223023) + Helitron-4_DR     RC/Helitron           13525  13730 (18138)  153435 *
  6123    9.2  2.5  1.2  chr1              56355372 56356322  (3221960) + L2-1_DR           LINE/L2                4019   4981     (4)  153436  
  3795   10.1  4.6  0.2  chr1              56356321 56356924  (3221358) + L1-67_DR          LINE/L1                2464   3094  (2274)  153437 *
  2974    8.0  6.7 14.8  chr1              56357219 56358098  (3220184) C DNA8-3B_DR        DNA/hAT-Tip100        (959)    748       1  153438  
   678   14.3  1.7  0.0  chr1              56358354 56358472  (3219810) + DNA-TTAA-2_DR     DNA                       1    121   (548)  153439  
   212   15.2  4.3  0.0  chr1              56358874 56358919  (3219363) C DNA6-6_DR         DNA                  (1321)   9960    9913  153440  
   388    8.6  0.0  0.0  chr1              56359074 56359131  (3219151) C Mariner-6_DR      DNA/TcMar-Tc1        (1318)    311     254  153441  
   270    2.0  9.8  0.0  chr1              56359253 56359303  (3218979) + Zisupton-1_DR     DNA/Zisupton           9059   9114   (515)  153442  
   219   11.3  0.0  1.9  chr1              56359257 56359310  (3218972) C DNA-N4_DR         DNA                   (316)    726     674  153443 *
   289   19.2  0.0  1.4  chr1              56359265 56359338  (3218944) C L1-56_DR          LINE/L1               (101)   4881    4809  153444  
   453   16.5  0.0  0.0  chr1              56359742 56359820  (3218462) + hAT-N142_DR       DNA/hAT?                372    450   (986)  153445 *
  1317   10.2 20.0  0.0  chr1              56359753 56359987  (3218295) C SINE2-5_DR        SINE/tRNA-V-RTE         (0)    282       1  153446  
   655   19.2  0.0  0.0  chr1              56359877 56360001  (3218281) + EnSpm-15_DR       DNA/CMC-EnSpm          9252   9376  (2078)  153447 *
   449   10.4 36.4  6.2  chr1              56360223 56360447  (3217835) C CryptonV-N6_DR    DNA/Crypton-V           (8)    554     266  153448  
   200   13.4  1.4  2.9  chr1              56360397 56360465  (3217817) C LOOPERN2_DR       DNA/Kolobok-T2        (454)    921     854  153449 *
  1184   14.4  7.6 13.0  chr1              56360419 56360816  (3217466) + EnSpm-N48B_DR     DNA/CMC-EnSpm           672   1038  (5921)  153450 *
  2142   10.8  2.0  0.0  chr1              56360474 56360817  (3217465) C HE1_DR1           SINE/tRNA-V-RTE        (23)    379      29  153451  
  1865   16.9  2.5  1.8  chr1              56360818 56360851  (3217431) C hAT-N137_DR       DNA/hAT-Ac            (867)   2704    2324  153452  
   644   14.6  0.8  0.0  chr1              56360852 56360974  (3217308) C DNA11TA1_DR       DNA/CMC-EnSpm           (0)    203      80  153453  
   337   26.9  1.5  2.2  chr1              56360977 56361113  (3217169) C L1-50_DR          LINE/L1               (440)   5394    5259  153454  
   750   16.4  0.0  0.0  chr1              56361115 56361248  (3217034) C CryptonV-N6_DR    DNA/Crypton-V         (407)    155      22  153448  
   990   15.6  0.0  1.7  chr1              56361474 56361655  (3216627) C SINE2-1_DR        SINE/tRNA               (3)    195      17  153455  
   389    4.0  0.0  0.0  chr1              56361665 56361714  (3216568) + TDR13D            DNA                     477    526   (236)  153456  
  1069   16.9  4.4  2.4  chr1              56361733 56361980  (3216302) C MuDR-2_DR         DNA/MULE-MuDR        (3648)  20285   20033  153457 *
  2483    9.7  1.6  1.1  chr1              56361764 56362139  (3216143) + hAT-N137_DR       DNA/hAT-Ac             2337   2714   (857)  153458  
   836   25.7  1.3 21.9  chr1              56361795 56362267  (3216015) + CryptonV-N5_DR    DNA/Crypton-V          3570   3962 (20575)  153459 *
  3414   13.4 12.2  1.2  chr1              56362271 56362966  (3215316) + TDR13             DNA                       1    772     (0)  153460  
   390   15.6  3.3  1.1  chr1              56363236 56363326  (3214956) + LOOPERN2_DR       DNA/Kolobok-T2          830    922   (453)  153461 *
   486   26.3  2.4  4.8  chr1              56363259 56363416  (3214866) + Zisupton-6_DR     DNA/Zisupton           9204   9478 (12638)  153462  
   494    4.7  0.0  2.3  chr1              56363417 56363548  (3214734) C Zisupton-7_DR     DNA/Zisupton         (5581)  11501   11373  153463 *
   650   13.7  8.3  1.0  chr1              56363425 56363597  (3214685) C hAT-N48B_DR       DNA/hAT-Ac            (451)   1848    1584  153464  
   366   14.3 22.0  0.9  chr1              56364045 56364172  (3214110) + hAT-N130_DR       DNA/hAT-Ac                1    146   (618)  153465  
   323   14.3  0.0  0.0  chr1              56364215 56364270  (3214012) + hAT-N126B_DR      DNA/hAT-Ac              264    319   (281)  153466  
  2327    8.5  3.7  0.6  chr1              56364344 56364697  (3213585) C SINE2-4_DR        SINE/tRNA-V-RTE         (0)    371       7  153467  
   287   13.1 15.5  0.0  chr1              56364906 56364989  (3213293) C hAT-N170_DR       DNA/Merlin              (3)    213     117  153468  
  2074    7.8  1.7  0.0  chr1              56364996 56365291  (3212991) + TC1DR3            DNA/TcMar-Tc1             1    301   (924)  153469 *
  4165    6.7  5.2  0.0  chr1              56365289 56365889  (3212393) + TC1DR3            DNA/TcMar-Tc1           594   1225     (0)  153470  
   956   22.4  0.2  2.0  chr1              56366645 56366805  (3211477) + (TCCA)n           Simple_repeat             1    194  (1523)  153471  
   510   13.0 20.8  1.5  chr1              56366806 56366944  (3211338) C Polinton-4_DR     DNA/Maverick         (7582)  12705   12428  153472  
   603   15.6  0.0  2.8  chr1              56366945 56367129  (3211153) + (TCTA)n           Simple_repeat             1    180     (0)  153473  
   956   22.4  0.2  2.0  chr1              56367137 56368392  (3209890) + (TCCA)n           Simple_repeat           195   1717     (0)  153471  
   294   13.8 11.1  0.0  chr1              56369256 56369322  (3208960) + DNA-1-3_DR        DNA/PIF-Harbinger       111    234   (603)  153474  
  6181    3.7  3.8  0.4  chr1              56369323 56370136  (3208146) + hAT-N34B_DR       DNA/hAT-Ac                1    842     (0)  153475  
  1301   19.1 28.9  0.4  chr1              56370137 56370572  (3207710) + DNA-1-3_DR        DNA/PIF-Harbinger       227    786    (51)  153476  
  2871    7.6  6.2  2.3  chr1              56370573 56371068  (3207214) C DNA-8-21_DR       DNA/hAT-Ac              (0)   1284     770  153477  
   927    7.9  5.2  1.3  chr1              56371063 56371215  (3207067) C hAT-N127_DR       DNA/hAT-Charlie      (4707)   5609    5451  153478 *
   734   19.9 14.6  0.4  chr1              56371207 56371418  (3206864) C Harbinger-N32_DR  DNA/PIF-Harbinger     (164)    242       1  153479 *
  1231   13.8  8.2 14.5  chr1              56372546 56372984  (3205298) + EnSpm-N21_DR      DNA/CMC-EnSpm            65    479     (0)  153480  
   401   20.7 11.7  0.0  chr1              56373000 56373110  (3205172) + ANGEL             DNA/Kolobok             186    309     (0)  153481  
   298   22.6  0.0 17.1  chr1              56373001 56373123  (3205159) C Dada-U1A_DR       DNA/Dada             (5230)   5749    5645  153482 *
  1584    5.1  8.2  3.9  chr1              56373742 56373986  (3204296) C HATN8_DR          DNA/Zisupton            (0)    255       1  153483  
   210   23.8  0.0  1.6  chr1              56374006 56374069  (3204213) C Zisupton-6_DR     DNA/Zisupton         (8663)  13453   13391  153484 *
  1089   11.2  5.8  0.0  chr1              56374015 56374202  (3204080) C HE1_DR1           SINE/tRNA-V-RTE        (24)    378     180  153485  
   247   15.7  8.6  0.0  chr1              56374144 56374213  (3204069) C EnSpm-N44_DR      DNA/CMC-EnSpm        (3066)   5586    5511  153486 *
  1135    1.5  0.0  0.0  chr1              56374212 56374344  (3203938) + HE2_DR            SINE/tRNA-V-RTE         231    363     (0)  153487  
   960   15.8  1.7  6.4  chr1              56374345 56374441  (3203841) C DNAX-23_DR        DNA                  (2223)   9578    9359  153488  
   218   16.7  3.1  6.5  chr1              56374442 56374505  (3203777) C hAT-N126_DR       DNA/hAT-Ac            (378)    161     100  153489  
   249   17.2  0.0  0.7  chr1              56374511 56374571  (3203711) C EnSpm-N48B_DR     DNA/CMC-EnSpm        (6157)    802     750  153490 *
   272    7.4  1.9  0.0  chr1              56374531 56374584  (3203698) + EnSpm-6N1_DR      DNA/CMC-EnSpm          6375   6429  (2807)  153491  
   233   18.3  4.2  0.0  chr1              56374545 56374615  (3203667) C DNA9-N1_DR        DNA/MULE-NOF         (2672)   2344    2271  153492 *
   220   17.2  1.4  5.6  chr1              56374572 56374584  (3203698) + TE-X-7_DR         LINE?/Penelope?         219    289   (550)  153493 *
   258    6.7  8.9  0.0  chr1              56374578 56374622  (3203660) + hAT-N129_DR       DNA/hAT-Ac              716    764     (0)  153494 *
   259   11.4  4.5  0.0  chr1              56374584 56374627  (3203655) + DNA6-1_DR         DNA/hAT-hAT5            807    852   (297)  153495  
   257   14.9  0.0  0.0  chr1              56374941 56374987  (3203295) C Rex1-31_DRe       LINE/Rex-Babar        (397)   3136    3090  153496  
   224   14.0  0.0  0.0  chr1              56374956 56375005  (3203277) + Zisupton-N1_DR    DNA/Zisupton           1415   1464  (1850)  153497 *
   305   12.5  8.0  3.9  chr1              56375236 56375310  (3202972) C EnSpm-N10_DR      DNA/CMC-EnSpm        (5558)   3750    3673  153498 *
   408    9.5  3.2  0.0  chr1              56375248 56375310  (3202972) C SINE2-5_DR        SINE/tRNA-V-RTE         (5)    277     213  153499  
   391   13.2  7.2  0.0  chr1              56375311 56375330  (3202952) + hAT-N142_DR       DNA/hAT?                388    476   (960)  153500  
   215   17.3  5.1  3.8  chr1              56375604 56375623  (3202659) C Zisupton-7_DR     DNA/Zisupton        (16067)   1015     937  153501 *
   249   11.1  0.0  0.0  chr1              56375622 56375666  (3202616) C DNA8-26_DR        DNA                  (3005)   1525    1481  153502  
   234   10.0  0.0  0.0  chr1              56375627 56375676  (3202606) + Polinton-4_DR     DNA/Maverick          17097  17146  (3141)  153503 *
   329    8.7  0.0  0.0  chr1              56375635 56375680  (3202602) + hAT-N202_DR       DNA/hAT-Tip100          128    173  (1712)  153504  
  2516    5.9  2.0  4.5  chr1              56375681 56376088  (3202194) + Mariner-N38_DR    DNA/TcMar-Tc1           150    547     (0)  153505  
   211   16.4  8.6  2.3  chr1              56375681 56375715  (3202567) + SAT-23_DR         Satellite               701    786  (3918)  153506 *
   239   10.3  0.0  0.0  chr1              56376058 56376096  (3202186) + hAT-N164_DR       DNA/hAT-Tip100         1323   1361   (679)  153507  
   915    5.6  3.2  0.0  chr1              56376125 56376250  (3202032) + hAT-25N1_DR       DNA/hAT-Charlie         876   1005     (0)  153508  
  1641    6.2  0.8  0.0  chr1              56376251 56376490  (3201792) + Mariner-N38_DR    DNA/TcMar-Tc1           306    547     (0)  153509  
   292   16.4  0.0  0.0  chr1              56376444 56376498  (3201784) C Zisupton-6_DR     DNA/Zisupton        (13126)   8990    8936  153510 *
   387   15.3  0.0  2.8  chr1              56376491 56376564  (3201718) C REX1-1_DR         LINE/Rex-Babar        (366)   3224    3153  153511  
   229   23.9  5.6 11.9  chr1              56376565 56376778  (3201504) C Mariner-N31_DR    DNA/TcMar-Tc1          (61)    479     278  153512 *
   377   25.6  4.9  4.4  chr1              56376633 56376836  (3201446) + ASAT_CY           Satellite                 1    205    (57)  153513  
   238   17.1  7.8  1.2  chr1              56377043 56377119  (3201163) C L1-11_DR          LINE/L1                (99)   7225    7144  153514  
   244   27.3  1.2  1.8  chr1              56377278 56377445  (3200837) + Zisupton-7_DR     DNA/Zisupton          11365  11531  (5551)  153515 *
   809   11.3  0.1 21.7  chr1              56377383 56377432  (3200850) + (TG)n             Simple_repeat             1    172   (506)  153516  
   221   25.8  2.4  1.2  chr1              56377433 56377597  (3200685) C ERV1-N3-I_DR      LTR/ERV1              (828)   3763    3597  153517 *
   228   19.9  6.9  7.7  chr1              56377539 56377800  (3200482) C EnSpm-N18_DR      DNA/CMC-EnSpm        (2146)   3329    3070  153518 *
   504   16.7  0.0  4.9  chr1              56377576 56377745  (3200537) + Zisupton-7_DR     DNA/Zisupton          11374  11535  (5547)  153519  
   304   17.7  0.8 15.7  chr1              56377746 56377807  (3200475) C ERV1-N3-I_DR      LTR/ERV1              (805)   3784    3583  153517  
   809   11.3  0.1 21.7  chr1              56377808 56377834  (3200448) + (TG)n             Simple_repeat           173    263   (415)  153516  
   845   11.1  0.3 19.8  chr1              56377835 56378132  (3200150) C ERV1-N3-I_DR      LTR/ERV1              (829)   3762    3592  153520  
   584   14.3  0.0 12.3  chr1              56378030 56378313  (3199969) + Zisupton-7_DR     DNA/Zisupton          11376  11533  (5549)  153521 *
   809   11.3  0.1 21.7  chr1              56378133 56378247  (3200035) + (TG)n             Simple_repeat           264    678     (0)  153516  
   640   16.2  1.4 16.6  chr1              56378150 56378364  (3199918) C DNA-N43_DR        DNA/TcMar-Fot1        (335)    719     533  153522 *
   474   25.7  0.0  4.2  chr1              56378274 56378423  (3199859) C Polinton-1_DR     DNA/Maverick          (742)  17743   17600  153523 *
   341   21.1  0.5 15.0  chr1              56378278 56378287  (3199995) + (TG)n             Simple_repeat             1     18   (162)  153524 *
   494   15.2  0.9  8.4  chr1              56378288 56378402  (3199880) C Gypsy-31-LTR_DR   LTR/Gypsy             (799)    155      49  153525  
   201   21.4 10.8  8.8  chr1              56378308 56378388  (3199894) C EnSpm-21_DR       DNA/CMC-EnSpm        (2171)   6979    6806  153526 *
   211   27.4  0.6  8.8  chr1              56378389 56378560  (3199722) + Zisupton-7_DR     DNA/Zisupton          11377  11535  (5547)  153527 *
   341   21.1  0.5 15.0  chr1              56378403 56378483  (3199799) + (TG)n             Simple_repeat            19    180     (0)  153524  
   203   27.4  5.3  8.2  chr1              56378405 56378429  (3199853) C Gypsy120-LTR_DR   LTR/Gypsy             (818)    218      94  153528 *
   283   23.5  2.0  5.4  chr1              56378430 56378582  (3199700) C Polinton-1_DR     DNA/Maverick          (738)  17747   17600  153529  
   201   21.4 10.8  8.8  chr1              56378592 56378687  (3199595) C EnSpm-21_DR       DNA/CMC-EnSpm        (2171)   6805    6593  153526  
   218    4.9  0.0  0.0  chr1              56378861 56378901  (3199381) + DNA7-N1_DR        DNA/Zisupton           1172   1212  (9205)  153530  
   647   21.6 13.6  1.3  chr1              56379034 56379239  (3199043) C Harbinger-N19_DR  DNA/PIF-Harbinger      (43)    580     350  153531 *
  1931    4.5  3.7  1.0  chr1              56379239 56379532  (3198750) C Penelope-5_DR     LINE/Penelope          (75)   2801    2500  153532  
  1292    5.8  1.6  0.5  chr1              56379537 56379728  (3198554) + Penelope-5_DR     LINE/Penelope          2682   2875     (1)  153533  
  2778   19.1  7.0  3.7  chr1              56379807 56380465  (3197817) C TDR13C            DNA                     (0)    680       1  153534  
  2105   12.3  2.2  0.0  chr1              56380814 56381172  (3197110) + hAT-N51_DR        DNA/hAT-Ac                2    368     (0)  153535  
  3605   10.4  0.9  3.9  chr1              56381466 56382094  (3196188) C DIRS-1-LTR_DR     LTR/Ngaro              (10)    612       2  153536  
   205   15.0  0.0  5.0  chr1              56382095 56382128  (3196154) C CryptonV-N5_DR    DNA/Crypton-V       (18724)   5813    5782  153537 *
   734    7.5  0.0  0.0  chr1              56382092 56382198  (3196084) C HE1_DR1           SINE/tRNA-V-RTE        (62)    340     234  153538  
   356   21.6  1.8  0.9  chr1              56382105 56382216  (3196066) C SAT-26_DR         Satellite            (1680)   2203    2091  153539 *
   247   16.2  4.4  0.0  chr1              56382418 56382485  (3195797) C hAT-N48C_DR       DNA/hAT-Ac            (507)   1792    1722  153540  
   943    9.4  0.9 16.6  chr1              56382565 56382794  (3195488) + REX1-5_DR         LINE/Rex-Babar         2458   2656     (3)  153541  
   473   18.9 11.3  0.7  chr1              56382866 56382998  (3195284) + DNA-N33_DR        DNA                    1557   1703     (0)  153542  
  2092    9.1  0.6  1.2  chr1              56383041 56383373  (3194909) C TDR2              DNA/TcMar-Tc1           (0)    937     607  153543  
  3278   12.6  5.4  2.4  chr1              56383378 56383987  (3194295) + HATN3B_DR         DNA/hAT-Tip100            1    628   (351)  153544  
  1011   19.4 19.3  6.2  chr1              56383594 56383855  (3194427) C Helitron-2_DR     RC/Helitron         (21403)   6009    5400  153545 *
  1334   14.7  8.5  1.0  chr1              56383856 56384136  (3194146) + DNA6-8B_DR        DNA                     619    920  (1752)  153546  
  3924    7.6  3.1  1.3  chr1              56384142 56384728  (3193554) C TDR2              DNA/TcMar-Tc1         (340)    597       1  153543  
  2804   13.0  9.1  2.6  chr1              56385020 56385633  (3192649) + Kolobok-1N2_DR    DNA/Kolobok-T2           37    689     (1)  153547  
   342   21.9  0.8  5.0  chr1              56388144 56388268  (3190014) C Polinton-1_DR     DNA/Maverick          (709)  17776   17657  153548  
   245   22.6  0.0  5.6  chr1              56388192 56388285  (3189997) + EnSpm-7_DR        DNA/CMC-EnSpm          7094   7182  (3852)  153549 *
   294   23.2  9.2  2.9  chr1              56388745 56388849  (3189433) + EnSpm-N14_DR      DNA/CMC-EnSpm          3562   3654   (926)  153550  
   241   20.2  0.7  6.2  chr1              56388764 56388780  (3189502) + Gypsy-31-LTR_DR   LTR/Gypsy                29    156   (796)  153551 *
   264   17.8  1.7  0.0  chr1              56388781 56388898  (3189384) C Zisupton-7_DR     DNA/Zisupton         (5586)  11496   11377  153552 *
   796   14.3  0.5 14.5  chr1              56388797 56389008  (3189274) + DNA-N43_DR        DNA/TcMar-Fot1          533    718   (336)  153553  
   640   21.9  0.2  7.2  chr1              56388850 56389392  (3188890) + (CA)n             Simple_repeat             1    666     (0)  153554 *
   241   17.5  1.8 16.2  chr1              56389069 56389079  (3189203) + DNA-N43_DR        DNA/TcMar-Fot1          531    716   (333)  153555 *
   236   15.5  0.0 16.8  chr1              56389080 56389281  (3189001) + ERV1-N3-I_DR      LTR/ERV1               3593   3765   (826)  153556 *
   436   23.4  0.2  6.1  chr1              56389123 56389390  (3188892) C Zisupton-7_DR     DNA/Zisupton         (5549)  11533   11370  153557 *
   663   33.8  0.0  4.5  chr1              56389263 56389448  (3188834) + (CACG)n           Simple_repeat             1    178     (0)  153558  
   440   26.0  0.6  0.0  chr1              56389393 56389565  (3188717) + ERV1-N3-I_DR      LTR/ERV1               3593   3766   (825)  153559 *
   211   17.7  3.2  1.6  chr1              56390288 56390350  (3187932) C TE-X-1_DR         DNA                  (1215)    263     200  153560  
   243   13.6  3.3  1.6  chr1              56390401 56390460  (3187822) C Merlin-1_DR       DNA/Merlin           (8865)   1662    1602  153561 *
   471   12.2  0.9  0.0  chr1              56390408 56390514  (3187768) + Zisupton-7_DR     DNA/Zisupton          11352  11459  (5623)  153562 *
   850   21.3  7.0 11.2  chr1              56390435 56390503  (3187779) + hAT-N48C_DR       DNA/hAT-Ac             1350   1556   (743)  153563  
  2246    2.9  0.7  4.6  chr1              56390504 56390796  (3187486) C CryptonV-N7_DR    DNA/Crypton-V           (2)    282       1  153564  
   850   21.3  7.0 11.2  chr1              56390797 56390862  (3187420) + hAT-N48C_DR       DNA/hAT-Ac             1557   1761   (538)  153563  
   315   13.3  0.0  0.0  chr1              56390799 56390873  (3187409) C ENSPM-6_DR        DNA/CMC-EnSpm       (18612)  14004   13930  153565 *
  1383   14.8  7.0  1.0  chr1              56390848 56391120  (3187162) + Kolobok-1N2_DR    DNA/Kolobok-T2           60    348   (342)  153566  
   434   21.3  4.5  3.2  chr1              56391130 56391284  (3186998) C hAT-N126B_DR      DNA/hAT-Ac            (389)    211      55  153567  
  5931    6.7  1.6  5.5  chr1              56391289 56392228  (3186054) + HATN13B_DR        DNA/hAT-Ac                1    905     (0)  153568  
   617   15.3 15.0  2.0  chr1              56392075 56392247  (3186035) C DNA2-16_DR        DNA                  (4417)  13634   13440  153569 *
   230   19.8  3.8  3.8  chr1              56392174 56392278  (3186004) + EnSpm-N44_DR      DNA/CMC-EnSpm          6825   6929  (1723)  153570 *
   351   10.7  1.3  1.3  chr1              56392208 56392283  (3185999) + hAT-13_DR         DNA/hAT-Tip100         2374   2449   (353)  153571  
   208   18.4  9.1  1.2  chr1              56392220 56392296  (3185986) C DIRS-4N1_DR       LTR/Ngaro             (807)   3655    3573  153572 *
   337   14.5  1.2  0.0  chr1              56392229 56392311  (3185971) C Harbinger-N17_DR  DNA/PIF-Harbinger    (1038)    607     524  153573  
   278   24.7  0.0  1.1  chr1              56392235 56392324  (3185958) C CryptonV-1_DR     DNA/Crypton-V       (12320)   5553    5465  153574 *
   868   14.2  1.9  1.9  chr1              56392285 56392442  (3185840) C SAT-10_DR         Satellite             (151)   1447    1290  153575  
   488   15.3  0.2  8.2  chr1              56392737 56393194  (3185088) + (CA)n             Simple_repeat             1    421     (0)  153576  
   240   19.8  4.6  9.6  chr1              56392738 56392799  (3185483) + EnSpm-21_DR       DNA/CMC-EnSpm          6543   6765  (2385)  153577 *
   371   18.9  0.3  4.7  chr1              56392800 56393008  (3185274) C Zisupton-7_DR     DNA/Zisupton         (5549)  11533   11375  153578 *
   450   12.4  0.2 11.9  chr1              56392836 56393138  (3185144) + ERV1-N3-I_DR      LTR/ERV1               3591   3768   (823)  153579  
   401   19.7  6.2  1.3  chr1              56393089 56393232  (3185050) + Helitron-2_DR     RC/Helitron            6001   6151 (21261)  153580 *
   240   19.8  4.6  9.6  chr1              56393139 56393195  (3185087) + EnSpm-21_DR       DNA/CMC-EnSpm          6766   6979  (2171)  153577 *
   242   21.7  3.4  5.8  chr1              56393158 56393245  (3185037) C LOOPERN3B_DR      DNA/Kolobok-T2        (406)    643     558  153581  
   273   27.4  1.9  6.9  chr1              56393650 56393755  (3184527) C LOOPER-N5C_DR     DNA/Kolobok-T2        (690)    775     675  153582 *
   345   27.9  2.1  1.1  chr1              56393679 56393772  (3184510) + ENSPM-6_DR        DNA/CMC-EnSpm         14809  14903 (17713)  153583  
   229   24.8  1.2  6.4  chr1              56393700 56393781  (3184501) C EnSpm-N40B_DR     DNA/CMC-EnSpm         (727)   4780    4703  153584 *
   393    8.8  1.5  0.0  chr1              56393718 56393785  (3184497) C Merlin-1_DR       DNA/Merlin           (8894)   1633    1565  153585  
   226   26.0  0.0  1.4  chr1              56393722 56393795  (3184487) C EnSpm-N46_DR      DNA/CMC-EnSpm?       (1476)   2264    2192  153586 *
   218   28.6  2.4  1.2  chr1              56393796 56393806  (3184476) + DNA6-6_DR         DNA                    9950  10035  (1246)  153587  
   687   19.8  0.8  7.5  chr1              56393822 56394552  (3183730) + (TGAA)n           Simple_repeat             1   1361   (137)  153588  
   202   29.1  3.4  7.8  chr1              56394553 56395356  (3182926) C hAT-N22_DR        DNA/hAT-Ac            (530)   1208     438  153589  
   687   19.8  0.8  7.5  chr1              56395357 56395428  (3182854) + (TGAA)n           Simple_repeat          1362   1498     (0)  153588  
   272    9.3  0.0  0.0  chr1              56395434 56395476  (3182806) + ERV1-7_DR-I       LTR/ERV1               2025   2067  (4636)  153590  
   282   20.0  0.0  3.1  chr1              56395525 56395591  (3182691) + Dada-U1A_DR       DNA/Dada               5780   5844  (5135)  153591  
   266   21.1  1.4  0.0  chr1              56395530 56395600  (3182682) + EnSpm-17_DR       DNA/CMC-EnSpm          3350   3421  (5855)  153592 *
   356   16.3 21.3  3.4  chr1              56395538 56395664  (3182618) C ANGEL             DNA/Kolobok           (160)    149       1  153593  
  1592   26.3  4.5  5.8  chr1              56396035 56398022  (3180260) C hAT-N22_DR        DNA/hAT-Ac            (474)   1264     235  153594  
  1355    6.3 13.0  0.4  chr1              56398441 56398647  (3179635) C TC1DR3            DNA/TcMar-Tc1           (0)   1225     993  153595  
   867    5.8  0.8  0.8  chr1              56398680 56398801  (3179481) C hAT-N167B_DR      DNA/hAT-Charlie       (371)   1202    1081  153596  
  1112   14.8  1.6  1.1  chr1              56398807 56398990  (3179292) + Harbinger-N13_DR  DNA/PIF-Harbinger       140    324     (0)  153597  
   831    6.7  0.0  0.0  chr1              56398991 56399094  (3179188) C hAT-N167_DR       DNA/hAT-Charlie       (413)    437     334  153598 *
  1870    6.2 10.1  0.0  chr1              56399094 56399350  (3178932) C TC1DR3            DNA/TcMar-Tc1         (942)    283       1  153599  
  1449   20.9 10.2  6.2  chr1              56399920 56399932  (3178350) C DNA9-3_DR         DNA/MULE-MuDR?       (9700)   1679    1634  153600  
  2179   11.0  1.8  0.0  chr1              56399933 56400259  (3178023) + HE1_DR1           SINE/tRNA-V-RTE           8    340    (62)  153601  
  1555   21.6  3.5  4.0  chr1              56399935 56400335  (3177947) C Merlin-1_DR       DNA/Merlin           (5835)   4692    4294  153602 *
  1032   24.4  5.6  6.2  chr1              56400034 56400571  (3177711) C Harbinger-N17_DR  DNA/PIF-Harbinger     (792)    853     319  153603 *
  1985   13.0 10.9  0.9  chr1              56400257 56400785  (3177497) + Zisupton-6_DR     DNA/Zisupton           8381   8852 (13264)  153604  
  1449   20.9 10.2  6.2  chr1              56400260 56400369  (3177913) C DNA9-3_DR         DNA/MULE-MuDR?       (9700)   1633    1213  153600 *
   786   25.9  2.3 23.5  chr1              56400336 56400505  (3177777) + DNA8-25_DR        DNA                    1902   2374  (1593)  153605 *
   243   29.0  4.8  3.6  chr1              56400553 56400600  (3177682) + Polinton-1_DR     DNA/Maverick          17601  17820   (665)  153606  
   401   11.8  0.0 24.4  chr1              56400601 56400814  (3177468) + DNA-X-5_DR        DNA/hAT                 994   1165    (56)  153607  
   388   11.6  1.6  8.5  chr1              56400651 56400838  (3177444) C Helitron-4_DR     RC/Helitron         (19946)  11922   11747  153608 *
   365    9.6  0.0  0.0  chr1              56400804 56400855  (3177427) C Polinton-1N1_DR   DNA/Maverick        (12243)   3226    3175  153609 *
  2736    7.3  3.0  0.0  chr1              56400991 56401360  (3176922) + TC1DR3            DNA/TcMar-Tc1             2    382   (843)  153610  
  2378    6.2 19.8  0.7  chr1              56401362 56401735  (3176547) + TC1DR3            DNA/TcMar-Tc1           781   1225     (0)  153611  
   442   15.2 14.1  2.7  chr1              56402229 56402363  (3175919) + Harbinger-N31_DR  DNA/PIF-Harbinger         1    150   (535)  153612  
  1867   12.8  7.6  0.2  chr1              56402396 56402762  (3175520) C hAT-N25_DR        DNA/hAT-Ac             (28)    801     408  153613  
  1642   13.9  6.4  1.4  chr1              56402775 56403102  (3175180) + hAT-N135_DR       DNA/hAT-Charlie          16    359   (183)  153614  
   903    7.0  0.0  0.0  chr1              56403150 56403264  (3175018) C SINE2-5_DR        SINE/tRNA-V-RTE       (157)    125      11  153615  
   769   17.3  5.9  6.7  chr1              56403265 56403589  (3174693) C DNA8-10_DR        DNA/hAT-Ac           (2019)   1999    1278  153616  
   315    8.5  2.3  1.5  chr1              56403471 56403601  (3174681) C hAT-N134B_DR      DNA/hAT?              (111)    815     684  153617 *
   566    3.1  0.0 16.0  chr1              56403485 56403600  (3174682) C Dada-U6_DR        DNA/Dada             (1778)   7185    7086  153618  
   241    7.9  1.2 10.3  chr1              56403601 56403654  (3174628) C ZFERV-2-I_DR      LTR/ERV1             (9776)    788     633  153619 *
   349    5.9 12.4  4.6  chr1              56403602 56403627  (3174655) C EnSpm-N36B_DR     DNA/CMC-EnSpm         (232)   3180    3074  153620  
  1608   14.8  1.8  0.3  chr1              56403664 56403948  (3174334) C LOOPERN4B_DR      DNA/Kolobok-T2        (214)    289       1  153621  
   406   21.9  2.1  1.0  chr1              56404661 56404757  (3173525) C Harbinger-N28_DR  DNA/PIF-Harbinger       (0)    662     565  153622  
   287   23.1 12.3  2.6  chr1              56404751 56404888  (3173394) + DNA-2-32_DR       DNA/CMC-EnSpm?         2458   2608  (6174)  153623 *
  1273   12.2 16.1  0.3  chr1              56404769 56404798  (3173484) + SINE2-4_DR        SINE/tRNA-V-RTE           2    295    (76)  153624  
  1289   14.3  4.5  0.4  chr1              56404799 56405022  (3173260) C EnSpm-15_DR       DNA/CMC-EnSpm        (2145)   9309    9077  153625 *
  1422   16.1  2.1  8.5  chr1              56405017 56405341  (3172941) + DNA-2-32_DR       DNA/CMC-EnSpm?         3742   4047  (4735)  153626 *
  2818    4.7  2.5  0.0  chr1              56405068 56405426  (3172856) C SINE2-3_DR        SINE/tRNA-V-RTE         (0)    368       1  153627  
   679   22.9  4.4  1.1  chr1              56405268 56405448  (3172834) C DIRS-9_DR         LTR/Ngaro             (238)   6193    6007  153628 *
  3603   15.7  1.8  1.3  chr1              56405426 56406092  (3172190) C hAT-N22B_DR       DNA/hAT-Ac             (29)   1350     681  153629  
  4634    4.9  0.0  0.0  chr1              56406093 56406647  (3171635) C Harbinger-8N1_DR  DNA/PIF-Harbinger       (0)    555       1  153630  
   438   15.3  2.9 14.5  chr1              56406527 56406664  (3171618) C hAT-N25_DR        DNA/hAT-Ac            (592)    237     114  153613 *
   413   18.6  0.0  0.0  chr1              56406645 56406714  (3171568) C hAT-N22B_DR       DNA/hAT-Ac            (693)    686     617  153631 *
   385   18.4 12.5  1.0  chr1              56406715 56406732  (3171550) C TDR5              DNA/CMC-EnSpm          (52)    479     382  153632 *
  2941    5.4  4.0  2.6  chr1              56406731 56407150  (3171132) + LOOPERN3B_DR      DNA/Kolobok-T2          624   1049     (0)  153633  
   219   28.4  2.9  6.9  chr1              56407325 56407460  (3170822) C Gypsy82-LTR_Dr    LTR/Gypsy             (555)    790     660  153634 *
   254   21.4  6.9  3.7  chr1              56407356 56407486  (3170796) + Gypsy-31-LTR_DR   LTR/Gypsy                20    154   (800)  153635 *
   378   20.9  1.9  1.9  chr1              56407398 56407553  (3170729) C Zisupton-7_DR     DNA/Zisupton         (5550)  11532   11377  153636  
   204   12.2  0.0  2.0  chr1              56407510 56407559  (3170723) C Copia-14_DR-LTR   LTR/Gypsy?            (215)    264     216  153637 *
   228   17.5  0.0  0.0  chr1              56407518 56407574  (3170708) + Merlin-1_DR       DNA/Merlin             7485   7541  (2986)  153638  
   258   19.2  2.2 12.3  chr1              56407731 56407819  (3170463) C CATCH2LTR_DR      LTR/Pao                (61)    764     684  153639  
   206   17.9  0.0  7.1  chr1              56407784 56407843  (3170439) + DNA-N4_DR         DNA                     681    736   (306)  153640 *
   229   12.6  4.8 10.2  chr1              56407792 56407853  (3170429) C DNA2-10_DR        DNA                   (803)   2718    2660  153641  
  1375   15.6  4.6  1.9  chr1              56407965 56408226  (3170056) + Crypton-N1_DR     DNA/Crypton-A             1    269   (215)  153642  
   237   11.4  0.0  0.0  chr1              56408230 56408264  (3170018) + DNA-8-26_DR       DNA/hAT-Tip100         1801   1835   (339)  153643  
   307   20.1  9.7  3.9  chr1              56408507 56408576  (3169706) C MuDR-2_DR         DNA/MULE-MuDR        (7390)  16543   16391  153644  
   312    9.3  2.7  0.0  chr1              56408577 56408651  (3169631) + CryptonV-N5_DR    DNA/Crypton-V          9139   9215 (15322)  153645  
   264   12.2  3.3  2.1  chr1              56408581 56408672  (3169610) C DNA-TA-4_DR       DNA/TcMar            (8242)   1553    1461  153646 *
   321    8.5  3.6  1.2  chr1              56408602 56408684  (3169598) C hAT-2n1_DR        DNA/hAT-Charlie       (168)   1042     958  153647  
  1795   11.0  6.9  1.2  chr1              56409072 56409115  (3169167) C DNA6-6_DR         DNA                  (6676)   4605    4284  153648  
  1921    8.5  0.8  0.4  chr1              56409116 56409376  (3168906) C HE2_DR            SINE/tRNA-V-RTE         (0)    363     102  153649  
   222   13.9  0.0  0.0  chr1              56409374 56409409  (3168873) + EnSpm-N27B_DR     DNA/CMC-EnSpm           136    171     (2)  153650 *
   200    0.0  0.0  0.0  chr1              56409867 56409891  (3168391) + DNA6-6_DR         DNA                    7774   7798  (3483)  153651 *
   214    5.9  0.5  3.4  chr1              56409870 56410079  (3168203) C EnSpm-N48_DR      DNA/CMC-EnSpm        (1743)   1835    1632  153652 *
   295    2.5  0.0  0.0  chr1              56409992 56410031  (3168251) + DNA6-6_DR         DNA                    7777   7816  (3465)  153653  
   233   19.0  4.7  1.8  chr1              56410032 56410098  (3168184) C Helitron-4_DR     RC/Helitron         (18376)  13492   13383  153654  
  1227   13.5  9.7  1.1  chr1              56410558 56410804  (3167478) C HE1_DR1           SINE/tRNA-V-RTE        (12)    390     123  153655  
   538   18.9  1.9  0.0  chr1              56410798 56410903  (3167379) + EnSpm-N27B_DR     DNA/CMC-EnSpm            53    160    (13)  153656 *
   383    8.6  0.0  0.0  chr1              56411056 56411125  (3167157) + Rex1-31_DRe       LINE/Rex-Babar         3047   3116   (417)  153657  
   266    2.9  0.0  5.8  chr1              56411072 56411144  (3167138) + Helitron-2_DR     RC/Helitron            6046   6114 (21298)  153658 *
   739   12.1  0.0  4.0  chr1              56411284 56411412  (3166870) + Gypsy39-LTR_DR    LTR/Gypsy               838    961     (0)  153659  
  1321   10.3  4.7  0.0  chr1              56411413 56411625  (3166657) + Gypsy39-I_DR      LTR/Gypsy                 2    224  (4825)  153659  
   224   13.3 16.1  2.9  chr1              56411686 56411747  (3166535) C DNA-2-27_DR       DNA                   (382)   1530    1461  153660  
   568   20.5 17.2  0.0  chr1              56411750 56411964  (3166318) C DNA-2-27_DR       DNA                  (1657)    255       4  153661  
   269   22.8  8.9  6.7  chr1              56411965 56412103  (3166179) C MuDR-2_DR         DNA/MULE-MuDR       (13018)  10915   10774  153662 *
   975   18.8  3.1  8.0  chr1              56411979 56412267  (3166015) C EnSpm-10N1_DR     DNA/CMC-EnSpm        (2404)    831     556  153663  
   249   14.6  6.2  0.0  chr1              56412233 56412280  (3166002) + Zisupton-1_DR     DNA/Zisupton            577    627  (9002)  153664 *
  7980    2.1  1.5  0.3  chr1              56412817 56413741  (3164541) C hAT-N45_DR        DNA/hAT?                (0)    936       1  153665  
   301   25.9  0.7  2.7  chr1              56414694 56414844  (3163438) + (CTG)n            Simple_repeat             3    150     (0)  153666  
  1687    8.8  0.4  0.4  chr1              56415908 56416146  (3162136) + TDR20             DNA/Merlin                1    239     (0)  153667  
  4045   10.2  1.9  2.1  chr1              56416992 56417614  (3160668) C DIRS-1-LTR_DR     LTR/Ngaro               (0)    622       1  153668  
   285   29.4  4.1  3.5  chr1              56417695 56417863  (3160419) + Harbinger-N10_DR  DNA/PIF-Harbinger        37    206   (122)  153669  
  3043    9.6  4.4  4.6  chr1              56417925 56418471  (3159811) C Mariner-N38_DR    DNA/TcMar-Tc1           (0)    547       2  153670  
   286   23.8  0.0  8.6  chr1              56418390 56418490  (3159792) + hAT5-N2_DR        DNA/hAT-hAT5            820    912  (1673)  153671 *
  2060    7.7  1.0  1.6  chr1              56419316 56419620  (3158662) + Mariner-N38_DR    DNA/TcMar-Tc1             1    303   (244)  153672  
  2921   11.8  4.9  0.2  chr1              56420158 56420177  (3158105) C DNA6-8B_DR        DNA                  (1732)    940     899  153673  
  2712   13.2 11.0  3.2  chr1              56420178 56420695  (3157587) C HATN3_DR          DNA/hAT-Tip100          (0)    571      15  153674  
  3283    7.4 10.3  0.9  chr1              56420720 56421222  (3157060) + DNA-4-3_DR        DNA                     774   1323    (98)  153675  
   845   20.5  4.0 13.6  chr1              56421461 56421491  (3156791) + EnSpm-N59_DR      DNA/CMC-EnSpm?         2291   2526  (1143)  153676  
  2495    5.1  0.6  1.2  chr1              56421492 56421826  (3156456) C HE2_DR            SINE/tRNA-V-RTE        (30)    333       1  153677  
   845   20.5  4.0 13.6  chr1              56421827 56421838  (3156444) + EnSpm-N59_DR      DNA/CMC-EnSpm?         2527   2636  (1033)  153676  
   455   23.0  5.0  9.0  chr1              56423375 56423386  (3154896) C Helitron-2_DR     RC/Helitron         (17813)   9599    9543  153678  
   865   18.1  1.7  1.7  chr1              56423387 56423410  (3154872) C hAT-N154_DR       DNA/hAT-Tip100       (1036)    359     336  153679  
  1583    3.6  1.0  0.0  chr1              56423411 56423603  (3154679) + hAT-N4C_DR        DNA/hAT-Charlie           1    195     (0)  153680  
   665   23.7  3.1  9.6  chr1              56423604 56423742  (3154540) + DNA-6-N5_DR       DNA                    1741   1860  (1441)  153681  
   455   23.0  5.0  9.0  chr1              56423567 56423594  (3154688) C Helitron-2_DR     RC/Helitron         (17813)   9542    9388  153678 *
  2235   14.7 17.1  0.8  chr1              56423919 56424468  (3153814) + DNA-N37_DR        DNA                       1    639    (28)  153682  
   294   25.9  4.2  7.3  chr1              56424689 56424810  (3153472) C Harbinger-N17_DR  DNA/PIF-Harbinger    (1089)    556     351  153683  
   323    9.3  3.3  4.5  chr1              56424811 56424900  (3153382) + Helitron-1_DR     RC/Helitron            2553   2641 (23659)  153684 *
   359    4.3  0.5  0.0  chr1              56424849 56425036  (3153246) C DNA9-3_DR         DNA/MULE-MuDR?       (1772)   9607    9419  153685  
   291   11.4  1.8  0.0  chr1              56425037 56425067  (3153215) C Penelope-1_DR     LINE/Penelope         (327)   4119    3897  153686  
   220   15.0  0.0  0.0  chr1              56425908 56425947  (3152335) + DNA-1-8_DR        DNA                     807    846   (715)  153687 *
   304   22.2  0.0  0.0  chr1              56425915 56425986  (3152296) C ENSPM-6_DR        DNA/CMC-EnSpm       (18596)  14020   13949  153688  
   220   24.4  7.2  1.1  chr1              56425948 56425982  (3152300) + EnSpm-9_DR        DNA/CMC-EnSpm           901    973  (7647)  153689 *
   456   14.7  0.0  0.0  chr1              56425983 56426050  (3152232) C LTR-11_DR-LTR     LTR                     (0)    193     126  153690  
   212   29.4  1.7 21.4  chr1              56425987 56426042  (3152240) C DNA-N43_DR        DNA/TcMar-Fot1        (325)    727     575  153691 *
   240   32.2  0.0  1.1  chr1              56426043 56426133  (3152149) + ENSPM-6_DR        DNA/CMC-EnSpm         14854  14943 (17673)  153692 *
   539   27.4  0.6  1.1  chr1              56426054 56426234  (3152048) + (TG)n             Simple_repeat             1    180     (0)  153693  
   212   29.4  1.7 21.4  chr1              56426134 56426146  (3152136) C DNA-N43_DR        DNA/TcMar-Fot1        (327)    574     532  153691 *
   371   26.5  0.0  0.0  chr1              56426154 56426251  (3152031) C EnSpm-N14_DR      DNA/CMC-EnSpm         (929)   3651    3554  153694  
   259   26.2  0.7  8.6  chr1              56426576 56426713  (3151569) + Polinton-1_DR     DNA/Maverick          17644  17771   (714)  153695 *
   464   13.1  0.9  7.3  chr1              56426581 56426650  (3151632) + EnSpm-21_DR       DNA/CMC-EnSpm          6867   6965  (2185)  153696  
   279   15.0  0.0  0.0  chr1              56426651 56426710  (3151572) C DNA6-4_DR         DNA                  (1373)   2166    2107  153697 *
  1085   10.1  1.1  3.3  chr1              56426701 56426884  (3151398) + HATN2_DR          DNA/hAT                  37    216  (1003)  153698 *
  2136    8.9  0.7  2.2  chr1              56426880 56427203  (3151079) C Helitron-4_DR     RC/Helitron          (1671)  30197   29886  153699  
   570   16.3  6.1  3.0  chr1              56427224 56427387  (3150895) C ENSPM-6_DR        DNA/CMC-EnSpm       (18034)  14582   14414  153700 *
   939    9.9  0.0  0.7  chr1              56427266 56427417  (3150865) C Mariner-N38_DR    DNA/TcMar-Tc1          (39)    508     358  153701  
   224   15.2 19.7  0.0  chr1              56427396 56427461  (3150821) C MuDR-2_DR         DNA/MULE-MuDR        (7968)  15965   15887  153702 *
   366    2.1  0.0  4.2  chr1              56427418 56427467  (3150815) + EnSpm-N13_DR      DNA/CMC-EnSpm          8080   8127 (14022)  153703  
   205   18.6  0.0 20.6  chr1              56427420 56427507  (3150775) + Dada-U1A_DR       DNA/Dada               3794   3866  (7113)  153704 *
  1902    5.8  7.2  0.0  chr1              56427467 56427757  (3150525) C CR1-22_DR         LINE/L2                 (5)   1716    1405  153705  
  2799    6.6  1.1  1.1  chr1              56427760 56428127  (3150155) + SINE2-3_DR        SINE/tRNA-V-RTE           1    368     (0)  153706  
  1951   17.3  1.8 11.6  chr1              56428128 56428264  (3150018) C DNA9-3_DR         DNA/MULE-MuDR?       (9702)   1672    1213  153707  
   253    6.5  2.1  2.1  chr1              56428226 56428272  (3150010) C Harbinger-N17_DR  DNA/PIF-Harbinger    (1295)    350     304  153683 *
   220   20.5  9.8  4.7  chr1              56428404 56428420  (3149862) C Helitron-2_DR     RC/Helitron          (3696)  23716   23633  153708  
   271   19.1  0.0  0.0  chr1              56428421 56428483  (3149799) C DIRS-8B_DR        LTR/Ngaro            (2396)   4917    4855  153709  
   262   13.5  0.0  9.0  chr1              56428427 56428499  (3149783) + Zisupton-1_DR     DNA/Zisupton           9068   9134   (495)  153710 *
   282   22.7  1.3  0.0  chr1              56428435 56428509  (3149773) C ENSPM-6_DR        DNA/CMC-EnSpm       (17713)  14903   14828  153711  
   230   13.0  1.6  6.8  chr1              56428963 56429086  (3149196) + ERV1-N3-I_DR      LTR/ERV1               3598   3715   (876)  153712 *
   242   18.3  3.6  0.9  chr1              56428980 56429089  (3149193) + Gypsy-31-LTR_DR   LTR/Gypsy                47    159   (795)  153713 *
   306   13.3  0.0  8.8  chr1              56428992 56429090  (3149192) C Polinton-4N1_DR   DNA/Maverick         (5628)   4808    4718  153714 *
   383   11.8  0.9 13.5  chr1              56429003 56429110  (3149172) C DNA6-6_DR         DNA                  (1273)  10008    9913  153715 *
   523    7.7  0.0  6.4  chr1              56429042 56429124  (3149158) C hAT-N48C_DR       DNA/hAT-Ac            (556)   1743    1666  153716  
   233   14.4  1.5  5.5  chr1              56429341 56429472  (3148810) + ERV1-N3-I_DR      LTR/ERV1               3600   3726   (865)  153717 *
   591   12.2  1.7  7.3  chr1              56429358 56429472  (3148810) C Zisupton-7_DR     DNA/Zisupton         (5550)  11532   11424  153718 *
   695   25.0  6.9  3.6  chr1              56429415 56429677  (3148605) C Helitron-2_DR     RC/Helitron          (3597)  23815   23322  153719  
   557   18.8 16.0  0.6  chr1              56429473 56429504  (3148778) C EnSpm-9_DR        DNA/CMC-EnSpm        (7577)   1040     871  153720 *
   966   12.9  2.6  0.0  chr1              56429678 56429832  (3148450) C HE1_DR1           SINE/tRNA-V-RTE        (28)    374     216  153721  
   502   12.8  0.0  0.0  chr1              56429805 56429819  (3148463) + (CA)n             Simple_repeat             2    134     (0)  153722 *
   662   17.9  0.0  5.4  chr1              56429820 56429937  (3148345) + Gypsy-31-LTR_DR   LTR/Gypsy                40    151   (803)  153723 *
   695   25.0  6.9  3.6  chr1              56429833 56429894  (3148388) C Helitron-2_DR     RC/Helitron          (3597)  23321   23202  153719  
   485   16.0  0.8  3.2  chr1              56429843 56429971  (3148311) C EnSpm-7_DR        DNA/CMC-EnSpm        (3842)   7192    7067  153724 *
   850    7.4  0.0  0.0  chr1              56429976 56430083  (3148199) C hAT-N127_DR       DNA/hAT-Charlie      (4396)   5920    5813  153725  
   203   27.9  0.0  0.0  chr1              56430027 56430094  (3148188) C CryptonV-N5_DR    DNA/Crypton-V       (21468)   3069    3002  153726 *
   258    4.7 23.3  0.0  chr1              56430072 56430114  (3148168) C EnSpm-N48B_DR     DNA/CMC-EnSpm        (6159)    800     748  153727 *
   262    6.7  2.2  0.0  chr1              56430084 56430128  (3148154) + TE-X-7_DR         LINE?/Penelope?         244    289   (550)  153728  
   222    6.9  4.0  0.0  chr1              56430092 56430145  (3148137) + (TGAA)n           Simple_repeat             1     56     (0)  153729 *
   241   17.7 17.7  0.0  chr1              56430115 56430133  (3148149) + CryptonV-N5_DR    DNA/Crypton-V          5492   5564 (18973)  153730  
  1019   15.2  8.0  0.9  chr1              56430424 56430636  (3147646) + ANGEL             DNA/Kolobok              75    302     (7)  153731  
   586   24.4  6.4  2.6  chr1              56430444 56430662  (3147620) C TE-X-13_DR        Unknown              (1100)   1325    1099  153732 *
   299   17.0  1.8  5.6  chr1              56430743 56430854  (3147428) C EnSpm-9_DR        DNA/CMC-EnSpm        (7790)    830     723  153720 *
   310   13.4  1.0  5.1  chr1              56430794 56430895  (3147387) C hAT-2n1_DR        DNA/hAT-Charlie        (64)   1146    1049  153733  
   286   17.5  2.9  0.0  chr1              56430804 56430906  (3147376) + Zisupton-6_DR     DNA/Zisupton           9372   9477 (12639)  153734 *
   202   16.3  0.0  2.0  chr1              56430905 56430954  (3147328) + Helitron-2_DR     RC/Helitron           23593  23641  (3771)  153735 *
   727   24.2  0.1  0.0  chr1              56431035 56431328  (3146954) + (CTCA)n           Simple_repeat             1    294     (0)  153736 *
  1162   29.4  2.1  8.5  chr1              56431069 56432445  (3145837) + hAT-N22_DR        DNA/hAT-Ac              254   1264   (474)  153737  
   266   28.7  6.5  3.1  chr1              56432608 56432823  (3145459) + Zisupton-6_DR     DNA/Zisupton           8538   8760 (13356)  153738  
   209   13.6  2.3  0.0  chr1              56432807 56432850  (3145432) + LRS_DR            DNA/Crypton-H          8574   8618  (1298)  153739 *
   945   15.4  8.0  0.5  chr1              56433114 56433299  (3144983) + EnSpm-N48B_DR     DNA/CMC-EnSpm           750    926  (6033)  153740 *
  1618   17.6 10.5  0.9  chr1              56433299 56433688  (3144594) + Kolobok-N5_DR     DNA/Kolobok-T2?          59    485     (0)  153741  
   708   21.0  5.3 23.4  chr1              56433822 56434176  (3144106) + Kolobok-N5_DR     DNA/Kolobok-T2?         183    485     (0)  153742  
  2572    5.3  0.0  0.0  chr1              56434290 56434607  (3143675) C DNA13TA1a_DR      DNA/TcMar-Tc1           (0)    318       1  153743  
   599   21.5  5.9 23.8  chr1              56434628 56434981  (3143301) + Kolobok-N5_DR     DNA/Kolobok-T2?         183    485     (0)  153744  
   220   17.6  0.0  0.0  chr1              56435586 56435619  (3142663) + hAT-N178_DR       DNA/hAT-Ac              766    799   (908)  153745  
 14940    2.1 11.5  0.1  chr1              56436052 56437972  (3140310) + hAT-N48B_DR       DNA/hAT-Ac                1   2140     (0)  153746  
   986    7.1 14.9  5.7  chr1              56438080 56438274  (3140008) + EnSpm-N4_DR       DNA/CMC-EnSpm             1    212     (0)  153747  
   693   22.0  0.1  1.6  chr1              56438734 56439082  (3139200) + (CAGAA)n          Simple_repeat             1    455   (192)  153748  
   601   18.3  0.0  0.0  chr1              56439083 56439246  (3139036) + (AATAG)n          Simple_repeat             2    165     (0)  153749  
   693   22.0  0.1  1.6  chr1              56439247 56439391  (3138891) + (CAGAA)n          Simple_repeat           456    647     (0)  153748  
   447    1.8  1.8  0.0  chr1              56439602 56439657  (3138625) C piggyBac-N13B_DR  DNA/PiggyBac         (1047)    354     298  153750  
  1826    7.4  4.1  0.0  chr1              56439659 56439902  (3138380) C HATN8_DR          DNA/Zisupton            (1)    254       1  153751  
   246   10.6  8.0  5.9  chr1              56439861 56439910  (3138372) C ENSPM-2N_DR       DNA/CMC-EnSpm         (803)    735     685  153752 *
  2011    7.8  3.0  0.0  chr1              56439903 56440198  (3138084) C piggyBac-N13B_DR  DNA/PiggyBac         (1096)    305       1  153753  
  1591    7.1  0.0  0.0  chr1              56440626 56440851  (3137431) C Mariner-N38_DR    DNA/TcMar-Tc1           (0)    547     322  153754  
   324   22.7  8.5  9.0  chr1              56440683 56440871  (3137411) C DNA-1-8_DR        DNA                   (769)    792     605  153755 *
   223   13.0  2.2  0.0  chr1              56440870 56440915  (3137367) + Helitron-N3B_DR   RC/Helitron            5647   5693   (911)  153756 *
   392   19.3  2.4  4.6  chr1              56441156 56441293  (3136989) + CR1-10_DR         LINE/L2                2171   2283     (1)  153757  
   994   13.7  1.9  0.6  chr1              56441657 56441817  (3136465) C TDR13             DNA                     (0)    772     610  153758  
  1936   13.4 23.5  0.8  chr1              56441845 56442372  (3135910) C HATN2_DR          DNA/hAT               (572)    647       1  153759  
   278   17.8  4.1  0.0  chr1              56442373 56442414  (3135868) + hAT-N68_DR        DNA/hAT-Ac             2885   2929   (103)  153760 *
   551    4.3 23.7  0.0  chr1              56442350 56442442  (3135840) + Helitron-N3B_DR   RC/Helitron            5056   5170  (1434)  153761 *
  2732    8.9 23.4  0.3  chr1              56442371 56442913  (3135369) C Merlin-1_DR       DNA/Merlin           (8311)   2216    1549  153762  
  2381   11.8 13.8  9.1  chr1              56442373 56442986  (3135296) + MuDR-2_DR         DNA/MULE-MuDR         15799  16439  (7494)  153763 *
  3022    9.1  1.8  5.3  chr1              56442448 56443014  (3135268) + Helitron-N2_DR    RC/Helitron            1079   1582   (881)  153764  
  1152   10.2  3.4  4.7  chr1              56442833 56443069  (3135213) C ZFERV-2-I_DR      LTR/ERV1             (9692)    872     639  153765 *
   478   12.1  1.1  4.3  chr1              56443070 56443110  (3135172) C EnSpm-N42_DR      DNA/CMC-EnSpm         (430)    788     547  153766  
  5549    8.3  3.6  0.2  chr1              56444086 56444855  (3133427) + DNA25TWA2_DR      DNA                       2    797     (5)  153767  
   226   11.7  0.0 11.5  chr1              56444862 56444919  (3133363) C hAT-N167B_DR      DNA/hAT-Charlie       (301)   1272    1221  153768  
   296   14.6 10.8  1.1  chr1              56445084 56445166  (3133116) + EnSpm-N27B_DR     DNA/CMC-EnSpm            75    165     (8)  153769  
   233   15.8  1.0 17.4  chr1              56445431 56445530  (3132752) C DNA6-6_DR         DNA                  (1261)  10020    9935  153770 *
   362   24.3  2.7  0.0  chr1              56445442 56445552  (3132730) C Zisupton-7_DR     DNA/Zisupton         (5572)  11510   11397  153771  
   338   25.0  0.0  1.8  chr1              56445455 56445568  (3132714) C Polinton-4N1_DR   DNA/Maverick         (5608)   4828    4717  153772 *
   317   22.6  3.6  4.3  chr1              56445469 56445488  (3132794) + ENSPM-6_DR        DNA/CMC-EnSpm         31661  31694   (922)  153773 *
   405   15.0  0.0  3.3  chr1              56445489 56445550  (3132732) C EnSpm-N13_DR      DNA/CMC-EnSpm       (16116)   6033    5974  153774  
   317   22.6  3.6  4.3  chr1              56445551 56445607  (3132675) + ENSPM-6_DR        DNA/CMC-EnSpm         31695  31798   (818)  153773 *
   336   26.0  0.7  2.0  chr1              56445553 56445590  (3132692) + ERV1-N3-I_DR      LTR/ERV1               3622   3768   (823)  153775  
   380   17.7  0.0 13.0  chr1              56445681 56445784  (3132498) + DNA-N15_DR        DNA                      39    130   (275)  153776  
   219   23.0  5.7  5.7  chr1              56445722 56445827  (3132455) C DNA-5-8_DR        DNA/hAT-hAT5          (629)    851     746  153777 *
   275   20.7  0.0  9.6  chr1              56445761 56445840  (3132442) + DNA-N15_DR        DNA                      60    132   (273)  153778 *
   323   17.9  0.0  0.0  chr1              56445839 56445894  (3132388) + DNA-N15_DR        DNA                      77    132   (273)  153779 *
   324   17.9  0.0  0.0  chr1              56445893 56445948  (3132334) + DNA-N15_DR        DNA                      77    132   (273)  153779  
   307   19.6  0.0  0.0  chr1              56445947 56446002  (3132280) + DNA-N15_DR        DNA                      77    132   (273)  153779 *
   324   17.9  0.0  0.0  chr1              56446001 56446056  (3132226) + DNA-N15_DR        DNA                      77    132   (273)  153779 *
   340   16.1  0.0  0.0  chr1              56446055 56446110  (3132172) + DNA-N15_DR        DNA                      77    132   (273)  153779  
   340   16.1  0.0  0.0  chr1              56446109 56446164  (3132118) + DNA-N15_DR        DNA                      77    132   (273)  153779  
   325   16.1  0.0  0.0  chr1              56446163 56446218  (3132064) + DNA-N15_DR        DNA                      77    132   (273)  153779 *
   341   16.6  0.0  9.6  chr1              56446193 56446272  (3132010) + DNA-N15_DR        DNA                      60    132   (273)  153780  
   304   21.7  5.3  7.2  chr1              56446219 56446244  (3132038) + hAT-N53B_DR       DNA/hAT-Ac             1459   1549  (2628)  153781 *
   263   25.0  0.0  0.0  chr1              56446271 56446326  (3131956) + DNA-N15_DR        DNA                      77    132   (273)  153782  
   229   20.0  0.0  0.0  chr1              56446325 56446364  (3131918) + DNA-N15_DR        DNA                      77    116   (289)  153783 *
   280   16.6  7.9  1.8  chr1              56446342 56446377  (3131905) + hAT-N160_DR       DNA/hAT-Ac             1179   1217   (947)  153784  
   208   28.6  7.1  0.0  chr1              56446365 56446394  (3131888) C DNA-5-8_DR        DNA/hAT-hAT5          (766)    714     638  153777 *
   359    9.1  1.8  0.0  chr1              56446378 56446432  (3131850) + DNA-N15_DR        DNA                      77    132   (273)  153785  
   298   19.2  0.0  0.0  chr1              56446431 56446482  (3131800) + DNA-N15_DR        DNA                      77    128   (277)  153785 *
   280   16.6  7.9  1.8  chr1              56446433 56446477  (3131805) + hAT-N160_DR       DNA/hAT-Ac             1218   1268   (896)  153784 *
  2400    7.1  1.3  0.3  chr1              56446512 56446823  (3131459) + EXPANDER1_DR      LINE/RTE-BovB          3050   3364     (1)  153786  
   486   15.0  6.9  1.9  chr1              56447765 56447866  (3130416) C Harbinger-N10_DR  DNA/PIF-Harbinger     (221)    107       1  153787  
   362   21.5  3.8  0.0  chr1              56447797 56447875  (3130407) + DNA6-1B_DR        DNA/hAT-hAT5            404    485   (351)  153788 *
   334   23.9  4.5  1.1  chr1              56447799 56447887  (3130395) + EnSpm-N36_DR      DNA/CMC-EnSpm           775    866  (2359)  153789 *
   329   13.2  0.0 10.9  chr1              56448091 56448243  (3130039) + CryptonV-2_DR     DNA/Crypton-V          5828   5965 (15846)  153790 *
  1255   18.0  0.7  7.3  chr1              56448109 56448363  (3129919) C Zisupton-6_DR     DNA/Zisupton        (13262)   8854    8479  153791  
   607    8.7  1.7  6.8  chr1              56448364 56448427  (3129855) + EnSpm-N42_DR      DNA/CMC-EnSpm           547    768   (484)  153792  
   646    9.5  0.6  0.0  chr1              56448428 56448596  (3129686) + (TA)n             Simple_repeat             2    171     (0)  153793  
   410   14.6  0.0  1.5  chr1              56448480 56448611  (3129671) + Mariner-N5C_DR    DNA/TcMar              1411   1540  (6381)  153794 *
  1255   18.0  0.7  7.3  chr1              56448612 56448647  (3129635) C Zisupton-6_DR     DNA/Zisupton        (13262)   8478    8423  153791  
  2606    5.7  4.2  1.1  chr1              56449709 56450064  (3128218) + SINE2-3_DR        SINE/tRNA-V-RTE           1    367     (1)  153795  
   772   16.9  6.1  0.0  chr1              56449937 56450084  (3128198) + IS3EU-4_DR        DNA/IS3EU              9120   9276  (5753)  153796 *
   218   18.3  6.7  0.0  chr1              56450087 56450146  (3128136) + P-1_DR            DNA/P                  9022   9085   (883)  153797 *
   291   13.7  0.0  0.0  chr1              56450100 56450150  (3128132) + DNA-N15_DR        DNA                      12     62   (343)  153798  
  2246    8.1  1.0  0.0  chr1              56450158 56450467  (3127815) C DNA-TA-7_DR       DNA/TcMar-Fot1          (2)    991     679  153799  
  2188   13.5  3.1  5.2  chr1              56450427 56450468  (3127814) + DNA8-17_DR        DNA/hAT-Tip100         1264   1666   (145)  153800 *
  2746    5.0  0.0  2.2  chr1              56450469 56450837  (3127445) + HE2_DR            SINE/tRNA-V-RTE           3    363     (0)  153801  
   571   17.0  0.0  0.0  chr1              56450756 56450855  (3127427) + DNA2-16_DR        DNA                    8163   8262  (9789)  153802 *
  1212    9.5 10.9  3.1  chr1              56450838 56451076  (3127206) C DNA-TA-7_DR       DNA/TcMar-Fot1        (297)    696     440  153799  
  1472    1.5  7.0  1.4  chr1              56451082 56451280  (3127002) C Rex1-31_DRe       LINE/Rex-Babar          (4)   3529    3320  153803  
  3052    6.3  3.2  1.6  chr1              56451283 56451716  (3126566) C DNA-TA-7_DR       DNA/TcMar-Fot1        (552)    441       1  153799  
   203   23.6  0.0  1.8  chr1              56451717 56451746  (3126536) + Harbinger3_DR     DNA/PIF-Harbinger      2847   2875   (724)  153804  
  3409    4.6  0.6  1.5  chr1              56451752 56452218  (3126064) + ERV1-1C_DR-LTR    LTR/ERV1                  1    463     (0)  153805  
   211   17.6  0.0  0.0  chr1              56452220 56452270  (3126012) + DNA-N15_DR        DNA                     105    155   (250)  153806  
   666    6.5  8.6  0.0  chr1              56452402 56452494  (3125788) C DNA-2-2_DR        DNA                     (0)    407     307  153807  
   270   19.6 41.7  2.6  chr1              56452495 56452559  (3125723) + hAT-N53B_DR       DNA/hAT-Ac             2212   2415  (1762)  153808  
   482   15.5  0.0  0.0  chr1              56453948 56454016  (3124266) C TDR13C            DNA                     (1)    679     611  153809  
   465    7.6  0.0  0.0  chr1              56454017 56454076  (3124206) C DNA8-17_DR        DNA/hAT-Tip100          (0)   1813    1754  153810  
  5724    2.5  0.9  0.0  chr1              56454077 56454744  (3123538) + HarbingerN2_DR    DNA/PIF-Harbinger         1    674     (0)  153811  
  2744    8.5  0.0  1.2  chr1              56454752 56455169  (3123113) C L1-126_DR         LINE/L1                 (0)   5735    5323  153812  
  3989    5.4  1.1  0.2  chr1              56455194 56455735  (3122547) + Mariner-N38_DR    DNA/TcMar-Tc1             1    547     (0)  153813  
   345   12.3  1.8  0.0  chr1              56455689 56455745  (3122537) C Zisupton-6_DR     DNA/Zisupton        (13126)   8990    8933  153814 *
   571   15.0  9.9  3.1  chr1              56455796 56455946  (3122336) C DNA8-17_DR        DNA/hAT-Tip100        (552)   1261    1101  153810  
   936   10.3  5.2  5.2  chr1              56456023 56456216  (3122066) + CR1-25_DR         LINE/L2                2894   3087    (18)  153815  
   792   13.6  2.3 12.6  chr1              56456214 56456432  (3121850) C DNA8-17_DR        DNA/hAT-Tip100        (707)   1106     908  153810 *
   420   10.3  2.2  2.2  chr1              56456420 56456508  (3121774) + TDR9              DNA                     120    208     (0)  153816 *
  1366   11.8  8.7  0.4  chr1              56456437 56456690  (3121592) C SINE2-4_DR        SINE/tRNA-V-RTE         (0)    371      97  153817  
   243   25.0  0.0  0.0  chr1              56456650 56456697  (3121585) + CryptonV-N4_DR    DNA/Crypton-V          7729   7776  (5717)  153818 *
   257   14.1  8.9  1.2  chr1              56456683 56456761  (3121521) C DNA-N16_DR        DNA                   (701)    302     218  153819 *
   718   18.3  3.7  4.2  chr1              56456756 56456972  (3121310) C EnSpm-N21_DR      DNA/CMC-EnSpm         (101)    378     163  153820  
  1248    7.6  8.7  0.5  chr1              56457187 56457371  (3120911) + ENSPM-6_DR        DNA/CMC-EnSpm         22550  22749  (9867)  153821  
   879   17.4  0.0  2.4  chr1              56457384 56457408  (3120874) C hAT-N53_DR        DNA/hAT-Ac?          (2395)   1285    1265  153822  
  6004    4.7  5.0  1.3  chr1              56457409 56458271  (3120011) C hAT-N179_DR       DNA/hAT-Tip100          (0)    894       1  153823  
   229   14.1  4.3  7.5  chr1              56458272 56458303  (3119979) C hAT-N53_DR        DNA/hAT-Ac?          (2606)   1074    1045  153822  
  2429   11.4  0.8  5.8  chr1              56458616 56459207  (3119075) + DNA8-4A_DR        DNA/hAT-Charlie           3    919     (0)  153824  
  1236   10.4  3.6  6.4  chr1              56459370 56459594  (3118688) + Sola2-N1_DR       DNA/Sola-2             1066   1284     (0)  153825  
   364   21.4  8.4  4.8  chr1              56459595 56459717  (3118565) + DNA8-28_DR        DNA/hAT                3161   3288  (3854)  153826 *
   553   20.0 18.7  3.0  chr1              56459593 56459867  (3118415) C DNA2-16_DR        DNA                 (12046)   6005    5874  153827 *
  1441   18.5 15.9  3.1  chr1              56459722 56460156  (3118126) + DNA8-23_DR        DNA                    1780   2268  (4471)  153828  
  1379   19.6  4.3  5.2  chr1              56459855 56459877  (3118405) + EnSpm-6N1_DR      DNA/CMC-EnSpm          3516   3708  (5528)  153829 *
  1864   10.4  5.2  0.0  chr1              56459878 56460165  (3118117) C HE1_DR1           SINE/tRNA-V-RTE        (96)    306       4  153830  
  1434   17.7  2.1  4.3  chr1              56460166 56460207  (3118075) C DNA8-10_DR        DNA/hAT-Ac            (239)   3779    3457  153831  
  1379   19.6  4.3  5.2  chr1              56460208 56460225  (3118057) + EnSpm-6N1_DR      DNA/CMC-EnSpm          3709   3883  (5353)  153829  
   266   13.6  0.0  0.0  chr1              56460309 56460352  (3117930) C L2-1_DR           LINE/L2                (16)   4969    4926  153832  
  1289    6.2  1.1  0.0  chr1              56460602 56460777  (3117505) C Mariner-N7_DR     DNA/TcMar               (0)    261      84  153833  
  7443    6.5  1.5  0.6  chr1              56460778 56461773  (3116509) C piggyBac-N1_DR    DNA/PiggyBac            (0)   1005       1  153834  
  1059   10.4  7.1  2.4  chr1              56461847 56462043  (3116239) C EnSpm-N4_DR       DNA/CMC-EnSpm           (0)    212       7  153835  
  1448   10.1  9.2  1.7  chr1              56462051 56462323  (3115959) + REX1-1_DR         LINE/Rex-Babar         3296   3588     (2)  153836  
   416   18.3  0.0  3.7  chr1              56462318 56462402  (3115880) + CryptonV-3_DR     DNA/Crypton-V          1044   1125 (22328)  153837 *
   540   15.5  0.6  1.8  chr1              56462723 56462971  (3115311) + (TAA)n            Simple_repeat             1    245     (0)  153838  
   204   21.2  2.2  2.6  chr1              56462745 56462972  (3115310) + DNA-1-7_DR        DNA/PIF-Harbinger       669    895   (543)  153839 *
   356   11.1  7.9  0.0  chr1              56463255 56463317  (3114965) + EnSpm-N27_DR      DNA/CMC-EnSpm            10     77    (96)  153840  
   323    2.3  0.0  2.3  chr1              56463607 56463650  (3114632) C EnSpm-N4_DR       DNA/CMC-EnSpm           (0)    212     170  153841 *
  4281   10.9  8.1  2.1  chr1              56463631 56464350  (3113932) + Harbinger-4N1C_DR DNA/PIF-Harbinger       451   1205     (1)  153842  
  1209    7.8  8.9  0.0  chr1              56464351 56464528  (3113754) C HarbingerN4_DR    DNA/PIF-Harbinger     (584)    276      83  153843  
  1233   10.9  0.5  1.0  chr1              56464529 56464732  (3113550) + DNA11TA1_DR       DNA/CMC-EnSpm             1    203     (0)  153844  
   277    5.6  0.0  0.0  chr1              56464733 56464768  (3113514) C HarbingerN4_DR    DNA/PIF-Harbinger     (776)     84      49  153843  
  1369    9.0  0.5  1.0  chr1              56464769 56464970  (3113312) + ENSPM-6_DR        DNA/CMC-EnSpm         22550  22750  (9866)  153845  
   444    5.5  0.0  0.0  chr1              56464971 56465025  (3113257) C HarbingerN4_DR    DNA/PIF-Harbinger     (805)     55       1  153846  
   539    8.6 26.7  0.0  chr1              56465026 56465141  (3113141) + DNA11TA1B_DR      DNA/CMC-EnSpm            29    175    (28)  153847 *
   763   10.0  9.2  0.7  chr1              56465110 56465250  (3113032) C DNA11TA1_DR       DNA/CMC-EnSpm          (27)    176      24  153848  
   515   18.5  4.6 11.6  chr1              56465223 56465424  (3112858) + DNA6-6_DR         DNA                    7868   7994  (3287)  153849 *
  2491    7.0  3.0  3.3  chr1              56465251 56465619  (3112663) + SINE2-3_DR        SINE/tRNA-V-RTE           1    368     (0)  153850  
   285   13.6  0.0  0.0  chr1              56465614 56465657  (3112625) C DNA11TA1B_DR      DNA/CMC-EnSpm         (159)     44       1  153851 *
  1052   15.9  0.9  2.4  chr1              56466197 56466409  (3111873) + EnSpm-N21_DR      DNA/CMC-EnSpm            33    242   (237)  153852  
   629   10.7 17.0  0.0  chr1              56466421 56466532  (3111750) C Harbinger-4N1_DR  DNA/PIF-Harbinger      (92)    929     799  153853 *
  1917    8.1 14.6  0.0  chr1              56466532 56466839  (3111443) + EXPANDER1_DR      LINE/RTE-BovB          2699   3051   (314)  153854  
   600   10.1  0.9  0.0  chr1              56466842 56466934  (3111348) + NonLTR-1C_DR      Retroposon              548    647   (565)  153855  
   465   13.7  3.1  2.0  chr1              56466918 56467014  (3111268) + NonLTR-1B_DR      Retroposon             1026   1123    (82)  153856 *
   394    5.8  0.0  1.9  chr1              56467120 56467172  (3111110) + NonLTR-1C_DR      Retroposon             1143   1194    (18)  153855  
  2555   12.1  1.3  0.3  chr1              56467175 56467547  (3110735) C Harbinger-4N1_DR  DNA/PIF-Harbinger     (644)    377       1  153853  
  2182    4.2  1.4  0.0  chr1              56468999 56469284  (3108998) + TDR16             DNA/Merlin               24    313     (0)  153857  
   333   13.8  0.0  9.6  chr1              56469298 56469377  (3108905) + DNA-2-30_DR       DNA                      29    101   (287)  153858  
   962   13.9  6.9  0.0  chr1              56469512 56469713  (3108569) + TDR7              DNA                       1    216   (325)  153859 *
  1091   27.6  4.1  6.6  chr1              56469702 56469889  (3108393) C Zisupton-6_DR     DNA/Zisupton        (12789)   9327    8946  153860  
  1472    8.6 11.2  0.0  chr1              56469890 56470121  (3108161) C Mariner-N7_DR     DNA/TcMar               (0)    261       4  153861  
  1191    1.1  0.0  1.1  chr1              56470124 56470405  (3107877) + EnSpm-N42_DR      DNA/CMC-EnSpm           537    815   (437)  153862  
  1130    0.0  0.0  1.1  chr1              56470186 56470512  (3107770) C EnSpm-N42_DR      DNA/CMC-EnSpm         (437)    815     546  153862 *
  1130    0.0  0.0  1.1  chr1              56470294 56470566  (3107716) C EnSpm-N42_DR      DNA/CMC-EnSpm         (437)    815     546  153862  
  1130    0.0  0.0  1.1  chr1              56470348 56470836  (3107446) C EnSpm-N42_DR      DNA/CMC-EnSpm         (437)    815     546  153862  
  1091   27.6  4.1  6.6  chr1              56470406 56470675  (3107607) C Zisupton-6_DR     DNA/Zisupton        (12789)   8945    8392  153860 *
   898   19.1  0.0  0.1  chr1              56470513 56470698  (3107584) + Zisupton-6_DR     DNA/Zisupton           8396   8945 (13171)  153860 *
   650    0.0  0.0  0.0  chr1              56470699 56470964  (3107318) + EnSpm-N42_DR      DNA/CMC-EnSpm           546    811   (441)  153863  
   217    4.8  2.4  0.0  chr1              56470938 56470979  (3107303) C CryptonV-N5_DR    DNA/Crypton-V       (13017)  11520   11478  153864 *
   212    9.8  9.8  0.0  chr1              56471317 56471357  (3106925) C DNA-4-5_DR        DNA                   (229)    698     654  153865  
   238   17.9  1.8  1.8  chr1              56471721 56471776  (3106506) + ANGEL             DNA/Kolobok             130    185   (124)  153866  
  2469    7.6  8.9  0.0  chr1              56471777 56472158  (3106124) C ERV1-N11_DR-LTR   LTR/ERV1                (0)   1369     954  153867  
  1980    6.7  0.8  0.0  chr1              56472161 56472413  (3105869) + HATN8_DR          DNA/Zisupton              1    255     (0)  153868  
  2728    7.6  8.3  0.2  chr1              56472414 56472808  (3105474) C ERV1-N11_DR-LTR   LTR/ERV1              (404)    965     538  153867  
  1349   10.5  0.0  0.9  chr1              56472837 56473048  (3105234) + Merlin-1_DR       DNA/Merlin             1982   2191  (8336)  153869  
   841   21.0  2.2  1.8  chr1              56472852 56473074  (3105208) + Kolobok-4_DR      DNA/Kolobok-T2         3314   3537  (3094)  153870 *
   841    4.5  1.8  0.0  chr1              56473085 56473194  (3105088) C hAT-N107_DR       DNA/hAT-Ac              (0)   1008     897  153871  
  1392   12.7  2.3  0.4  chr1              56473217 56473437  (3104845) + TDR13             DNA                     548    772     (0)  153872  
  3848    8.1  3.0  1.3  chr1              56473580 56474183  (3104099) C DNA-8-8_DR        DNA/hAT-Charlie       (316)    809     196  153873  
   281   12.5 17.2  0.0  chr1              56474284 56474347  (3103935) C Harbinger3_DR     DNA/PIF-Harbinger    (1595)   2004    1929  153874  
  3359    2.4  4.6  0.7  chr1              56474348 56474764  (3103518) C hAT-N37_DR        DNA/hAT-Charlie         (0)    433       1  153875  
   644   13.4  0.0  5.4  chr1              56474740 56474764  (3103518) C Harbinger3_DR     DNA/PIF-Harbinger    (1644)   1955    1846  153874 *
   709    6.6  0.0  0.0  chr1              56474765 56474855  (3103427) C DNA-TA-7_DR       DNA/TcMar-Fot1        (902)     91       1  153876  
   999   11.6  5.7 11.6  chr1              56474863 56475126  (3103156) C L1-112_DR         LINE/L1               (136)   5112    4863  153877  
  5510    4.7  0.6  0.1  chr1              56475270 56475953  (3102329) + L1-56_DR          LINE/L1                4263   4949    (33)  153878  
  1168   10.6  0.5  0.0  chr1              56475829 56476035  (3102247) C Zisupton-6_DR     DNA/Zisupton        (12702)   9414    9207  153879 *
   884   14.2  2.0  0.0  chr1              56475860 56476056  (3102226) C EnSpm-N25_DR      DNA/CMC-EnSpm        (3720)    966     766  153880 *
   359   18.5  4.5  2.6  chr1              56475962 56475972  (3102310) + Ngaro1_DR         LTR/Ngaro              5042   5149  (1424)  153881 *
   387   19.4  0.0  2.1  chr1              56475973 56476067  (3102215) C CryptonV-N5_DR    DNA/Crypton-V        (9202)  15335   15243  153882  
   213    9.3  3.6  1.8  chr1              56476250 56476304  (3101978) + DNA-6-N2_DR       DNA                     800    855  (4201)  153883  
  2550   13.0  2.9  0.4  chr1              56476675 56477121  (3101161) C Mariner-N38_DR    DNA/TcMar-Tc1           (1)    546      89  153884  
   226   20.0  0.5  6.2  chr1              56476727 56476740  (3101542) + Helitron-N3B_DR   RC/Helitron            5145   5178  (1426)  153885 *
   466   15.2 26.4  0.0  chr1              56477012 56477136  (3101146) + Zisupton-6_DR     DNA/Zisupton           8993   9150 (12966)  153886 *
  2120    4.3  3.2  0.0  chr1              56477117 56477395  (3100887) + L1-128_DR         LINE/L1                3874   4161     (7)  153887  
   216   17.5  1.3 10.0  chr1              56477378 56477406  (3100876) + CryptonV-N4_DR    DNA/Crypton-V          4967   5036  (8457)  153888 *
   251   10.0  0.0  5.0  chr1              56477412 56477453  (3100829) + Dada-tL_DR        DNA/Dada               2270   2309  (8098)  153889 *
   685   15.7 15.7  0.0  chr1              56477452 56477617  (3100665) C DNA-TA-7_DR       DNA/TcMar-Fot1        (629)    364     173  153890  
   603    3.6  0.0  2.4  chr1              56477722 56477807  (3100475) C Zisupton-6_DR     DNA/Zisupton        (13273)   8843    8760  153879  
   452    6.9  0.0  4.3  chr1              56477808 56477842  (3100440) + hAT-N187_DR       DNA/hAT-Charlie         208    323   (854)  153891  
   202   13.9 10.2 10.2  chr1              56478230 56478278  (3100004) C Ginger1-2_DR      DNA/Ginger-1         (5353)   1269    1183  153892  
   225    2.6 10.5  0.0  chr1              56478279 56478316  (3099966) C hAT-N180_DR       DNA/hAT?              (259)    892     851  153893 *
   382   20.2  0.7 11.1  chr1              56478288 56478302  (3099980) + DNA7-N2_DR        DNA/hAT-hAT6           1568   1691   (321)  153894  
   432   19.4  2.5  6.8  chr1              56478303 56478424  (3099858) + EnSpm-N42B_DR     DNA/CMC-EnSpm          3280   3396   (908)  153895 *
   488   19.4  2.9  0.0  chr1              56478333 56478435  (3099847) C DNA6-6_DR         DNA                  (3289)   7992    7887  153896 *
   544   14.8  0.0  0.0  chr1              56478347 56478434  (3099848) C HE1_DR1           SINE/tRNA-V-RTE       (314)     88       1  153897  
   356   26.5 32.0  2.2  chr1              56478435 56478690  (3099592) C Merlin-1_DR       DNA/Merlin           (1764)   8763    8320  153898 *
   732   17.0 25.2  1.2  chr1              56478491 56478692  (3099590) C EnSpm-15_DR       DNA/CMC-EnSpm        (2068)   9386    9137  153899 *
  1095   10.5 14.1 23.6  chr1              56478520 56478881  (3099401) + HE1_DR1           SINE/tRNA-V-RTE           5    338    (64)  153900  
   591   20.7  0.7  3.4  chr1              56478753 56478902  (3099380) + hAT-N29_DR        DNA/hAT-Tip100         1184   1329   (251)  153901 *
   388   17.6 12.4  4.8  chr1              56478872 56479008  (3099274) + EnSpm-N27B_DR     DNA/CMC-EnSpm            27    173     (0)  153902 *
   647   14.0  8.4  2.2  chr1              56479060 56479190  (3099092) C IS3EU-4_DR        DNA/IS3EU            (5768)   9261    9123  153903 *
  1913   10.0  6.1  2.9  chr1              56479075 56479404  (3098878) C SINE2-4_DR        SINE/tRNA-V-RTE        (10)    361      22  153904  
   223    6.1  0.0  0.0  chr1              56479406 56479454  (3098828) + (TTTAA)n          Simple_repeat             5     53     (0)  153905  
   362   18.6  0.0  0.0  chr1              56479539 56479608  (3098674) + EnSpm-N27B_DR     DNA/CMC-EnSpm           104    173     (0)  153906  
   420    9.1  5.1  1.2  chr1              56479706 56479783  (3098499) C Helitron-N3_DR    RC/Helitron          (1418)   1598    1518  153907  
   205   17.9  0.0  0.0  chr1              56479897 56479935  (3098347) + Gypsy55-I_DR      LTR/Gypsy               403    441  (4033)  153908  
   202   17.1  4.6 12.3  chr1              56480014 56480100  (3098182) + hAT-26_DR         DNA/hAT-Ac             1688   1768  (3030)  153909  
   210   20.4  2.3  8.6  chr1              56480228 56480313  (3097969) + hAT-N164_DR       DNA/hAT-Tip100          969   1049   (991)  153910 *
   234   25.4  0.0  0.0  chr1              56480263 56480321  (3097961) C MuDR-2_DR         DNA/MULE-MuDR        (7576)  16357   16299  153911  
   229   23.4  3.8  2.5  chr1              56480264 56480288  (3097994) + Helitron-N3_DR    RC/Helitron            1519   1598  (1418)  153912 *
   230   11.1 25.9  0.0  chr1              56480289 56480342  (3097940) + hAT-N21B_DR       DNA/hAT-Ac              716    783   (518)  153913  
   326   21.1  8.0  0.7  chr1              56480382 56480519  (3097763) C L1-56_DR          LINE/L1                 (9)   4973    4826  153914 *
   457   23.0  1.8  4.3  chr1              56480399 56480566  (3097716) + ENSPM-6_DR        DNA/CMC-EnSpm         13889  14052 (18564)  153915  
   358   19.4  7.4  3.6  chr1              56480456 56480598  (3097684) + Polinton-1_DR     DNA/Maverick          17664  17952   (533)  153916 *
   530    0.0  0.8  0.0  chr1              56480599 56480726  (3097556) + (TTTAA)n          Simple_repeat             5    133     (0)  153917  
   362   18.6  0.0  0.0  chr1              56480808 56480877  (3097405) + EnSpm-N27B_DR     DNA/CMC-EnSpm           104    173     (0)  153918  
   224    7.0  0.0  0.0  chr1              56480958 56481057  (3097225) + (TAAA)n           Simple_repeat             2    101     (0)  153919  
   429    9.1  5.1  1.2  chr1              56481062 56481139  (3097143) C Helitron-N3_DR    RC/Helitron          (1418)   1598    1518  153920  
   202   12.9  0.0  0.0  chr1              56481253 56481283  (3096999) + Gypsy55-I_DR      LTR/Gypsy               403    433  (4041)  153908  
   209   19.3  3.5  8.6  chr1              56481584 56481668  (3096614) + hAT-N164_DR       DNA/hAT-Tip100          969   1049   (991)  153921 *
   222   13.6 27.3  0.0  chr1              56481633 56481698  (3096584) C EnSpm-N13_DR      DNA/CMC-EnSpm       (13967)   8182    8099  153922 *
   227   13.8 20.7  0.0  chr1              56481642 56481699  (3096583) + hAT-N21B_DR       DNA/hAT-Ac              714    783   (518)  153923  
   262   26.5  4.8  6.1  chr1              56481738 56481755  (3096527) C DIRS-8B_DR        LTR/Ngaro            (2326)   4987    4904  153924  
   393   23.5  0.8  0.8  chr1              56481756 56481888  (3096394) + hAT-N131_DR       DNA/hAT-Ac              185    317  (1747)  153925 *
   491   23.9  3.3  3.3  chr1              56481775 56481956  (3096326) + Gypsy-31-LTR_DR   LTR/Gypsy                40    221   (733)  153926  
   262   26.5  4.8  6.1  chr1              56481889 56481902  (3096380) C DIRS-8B_DR        LTR/Ngaro            (2326)   4903    4825  153924 *
   457   16.2 14.7  1.2  chr1              56482113 56482123  (3096159) + DNAX-25B_DR       DNA/Zisupton           1888   1953  (1585)  153927  
   526   15.2 15.2  0.0  chr1              56482124 56482248  (3096034) C CryptonV-N5_DR    DNA/Crypton-V        (7498)  17039   16896  153928  
   457   16.2 14.7  1.2  chr1              56482249 56482262  (3096020) + DNAX-25B_DR       DNA/Zisupton           1954   2057  (1481)  153927  
   202   15.4  0.0  0.0  chr1              56482342 56482380  (3095902) + Mariner-N31_DR    DNA/TcMar-Tc1             3     41   (499)  153929  
   413   13.6  0.1  5.1  chr1              56482410 56482695  (3095587) + A-rich            Low_complexity            1    405     (0)  153930  
   420   12.9  0.0  0.7  chr1              56482696 56482836  (3095446) + (TAAA)n           Simple_repeat             3    142     (0)  153931  
   272   13.8 10.8  0.0  chr1              56483037 56483101  (3095181) + EnSpm-N27_DR      DNA/CMC-EnSpm            32    103    (70)  153932  
   264   16.3  0.0  0.0  chr1              56484024 56484072  (3094210) C DNA-2-30B_DR      DNA                   (153)    260     212  153933  
   232   17.1  6.2  6.2  chr1              56484081 56484102  (3094180) C hAT-N145_DR       DNA/hAT-Ac            (416)   1175    1095  153934  
   366    1.7 16.9  0.0  chr1              56484103 56484161  (3094121) C Mariner-N38_DR    DNA/TcMar-Tc1         (259)    288     220  153935  
   975   15.0  0.5  4.0  chr1              56484668 56484875  (3093407) + EnSpm-N21_DR      DNA/CMC-EnSpm             1    201   (278)  153936  
   210   18.0  8.0  0.0  chr1              56484837 56484873  (3093409) C CryptonV-N5_DR    DNA/Crypton-V       (21523)   3014    2974  153937 *
  2970    9.2  4.4  4.2  chr1              56484874 56485373  (3092909) C TDR1              DNA/TcMar-Tc1           (0)   1236     736  153938  
  1033   12.3  1.2  0.6  chr1              56485367 56485530  (3092752) C DNA2-7_DR         DNA                  (4093)   5557    5393  153939 *
   811    7.9  0.8  0.2  chr1              56485540 56486427  (3091855) C DNA-X-2B_DR       DNA                    (67)    372     267  153940  
   360    9.3  1.9  0.0  chr1              56486425 56486478  (3091804) C DNA-X-2B_DR       DNA                    (52)    320     266  153940 *
   360    9.3  1.9  0.0  chr1              56486476 56486529  (3091753) C DNA-X-2B_DR       DNA                    (52)    320     266  153940 *
  1397   15.9 11.1  4.8  chr1              56486527 56486877  (3091405) C DNA-X-2B_DR       DNA                    (67)    372       1  153941  
   239   17.8  0.0  2.2  chr1              56486898 56486943  (3091339) + DNA-1-3_DR        DNA/PIF-Harbinger        63    107   (730)  153942 *
   341   24.3  0.0  0.0  chr1              56486921 56486994  (3091288) + DNA-1-3_DR        DNA/PIF-Harbinger       158    231   (606)  153943  
   286   21.4  1.0  7.4  chr1              56487168 56487268  (3091014) + DNA-2-28_DR       DNA/TcMar?              152    246   (141)  153944  
  9814    4.2  0.5  0.1  chr1              56487300 56488499  (3089783) + Harbinger-4N1C_DR DNA/PIF-Harbinger         2   1206     (0)  153945  
   399    5.8  0.0  0.0  chr1              56488500 56488551  (3089731) C L2-9_DRe          LINE/L2               (754)   2625    2574  153946 *
  2765    7.3  3.4  0.2  chr1              56488547 56488959  (3089323) + DNA-2-10_DR       DNA/TcMar               244    669   (558)  153947  
  1385    8.0  2.3  2.3  chr1              56488998 56489214  (3089068) + Mariner-N7_DR     DNA/TcMar                45    261     (0)  153948  
  1016   12.4  2.2  0.6  chr1              56489225 56489403  (3088879) C DNA11TA1_DR       DNA/CMC-EnSpm           (7)    196      15  153949  
   219    1.4  1.4  0.0  chr1              56489405 56489476  (3088806) + hAT-N134B_DR      DNA/hAT?                685    757   (169)  153950 *
   265   12.6  3.1  1.0  chr1              56489413 56489508  (3088774) + Mariner-N29_DR    DNA/TcMar-ISRm11        612    709  (1056)  153951 *
   898   22.5  0.4  7.1  chr1              56489430 56489495  (3088787) C Zisupton-6_DR     DNA/Zisupton        (12761)   9355    9282  153952  
  1019   19.1  3.4  0.0  chr1              56489496 56489730  (3088552) C DNA2-3_DR         DNA/Merlin             (32)   1213     971  153953  
   898   22.5  0.4  7.1  chr1              56489731 56490521  (3087761) C Zisupton-6_DR     DNA/Zisupton        (12761)   9281    8392  153952 *
  1130    0.0  0.0  1.1  chr1              56490021 56490509  (3087773) + EnSpm-N42_DR      DNA/CMC-EnSpm           546    815   (437)  153954 *
  1243    1.4  0.0  1.4  chr1              56490316 56490604  (3087678) C EnSpm-N42_DR      DNA/CMC-EnSpm         (437)    815     531  153955  
   617    6.3  0.0  5.1  chr1              56490457 56490622  (3087660) C DNA-2-32_DR       DNA/CMC-EnSpm?       (3166)   5616    5459  153956 *
  1044   22.6  0.0  0.2  chr1              56490510 56490602  (3087680) + Zisupton-6_DR     DNA/Zisupton           8424   8945 (13171)  153957 *
  1309   13.8  3.8  0.0  chr1              56490599 56490838  (3087444) C DNA2-3_DR         DNA/Merlin             (26)   1219     971  153958  
   334   17.6  1.7 13.2  chr1              56490836 56490953  (3087329) + Dada-U1A_DR       DNA/Dada               5766   5871  (5108)  153959 *
   297   24.3  6.2  6.2  chr1              56490839 56490983  (3087299) + DNA7-N1_DR        DNA/Zisupton           8148   8292  (2125)  153960 *
   614   14.4 12.9  0.0  chr1              56490860 56490998  (3087284) + ANGEL             DNA/Kolobok             153    309     (0)  153961  
   665   21.0 10.4  1.4  chr1              56491162 56491184  (3087098) C ZFERV-2N2-I_DR    LTR/ERV1             (1498)   5949    5888  153962  
   730   14.3  0.8  0.0  chr1              56491185 56491303  (3086979) C Mariner-N5C_DR    DNA/TcMar            (4454)   3467    3348  153963 *
  2209   21.2 10.7  4.2  chr1              56491199 56491991  (3086291) C Merlin-1_DR       DNA/Merlin           (1482)   9045    8203  153964  
   665   21.0 10.4  1.4  chr1              56491304 56491354  (3086928) C ZFERV-2N2-I_DR    LTR/ERV1             (1498)   5887    5740  153962 *
   960   14.3  3.1  0.0  chr1              56492448 56492608  (3085674) + DNA8-17_DR        DNA/hAT-Tip100         1502   1667   (146)  153965  
   772   15.9  0.0  4.0  chr1              56492477 56492633  (3085649) + DNA2-7_DR         DNA                    4630   4780  (4870)  153966 *
   272   18.9  0.0  7.5  chr1              56492629 56492714  (3085568) + TDR7              DNA                     415    494    (47)  153967 *
   979   11.3  0.0  0.8  chr1              56492634 56492646  (3085636) + hAT-N137_DR       DNA/hAT-Ac             2574   2710   (861)  153968  
   368   17.2  9.8 11.4  chr1              56492699 56492902  (3085380) + ENSPM-6_DR        DNA/CMC-EnSpm         14345  14545 (18071)  153969 *
   862   12.8  2.4 10.3  chr1              56492730 56492938  (3085344) + Mariner-N38_DR    DNA/TcMar-Tc1           354    547     (0)  153970  
   270   17.9  0.0  0.0  chr1              56492976 56493031  (3085251) + hAT-N50B_DR       DNA/hAT-Ac              618    673    (75)  153971  
  1468   12.1  2.2  0.0  chr1              56493062 56493285  (3084997) C TDR13             DNA                     (0)    772     544  153972  
   434    8.8  0.0  0.0  chr1              56493290 56493346  (3084936) C TDR13             DNA                   (715)     57       1  153972  
   391    7.2  0.0  7.1  chr1              56493383 56493397  (3084885) + hAT-N35B_DR       DNA/hAT-Ac              598    608  (1004)  153973  
  1950    8.3  0.0  0.0  chr1              56493398 56493651  (3084631) + HATN8_DR          DNA/Zisupton              1    254     (1)  153974  
   201   21.4  3.6  0.0  chr1              56494258 56494303  (3083979) C DNA9-N2_DR        DNA                 (10429)   2042    1995  153975  
  3121   14.5 11.0  0.0  chr1              56494304 56494877  (3083405) + TDR13             DNA                       1    637   (135)  153976  
  2672    6.3  2.9  1.0  chr1              56494901 56495283  (3082999) C Gypsy36-LTR_DR    LTR/Gypsy               (0)    390       1  153977  
  2270    9.0 24.8  1.3  chr1              56495284 56495779  (3082503) C hAT-N64_DR        DNA/hAT-Ac             (53)   1536     926  153978  
   470    7.4  0.0  4.2  chr1              56495756 56495854  (3082428) C Helitron-2_DR     RC/Helitron          (3710)  23702   23608  153979 *
   644    9.1  0.0  0.0  chr1              56495785 56495927  (3082355) + (CA)n             Simple_repeat             2    144     (0)  153980 *
  1898   11.9  0.5 14.1  chr1              56495816 56496226  (3082056) C ENSPM-6_DR        DNA/CMC-EnSpm       (17672)  14944   14583  153981 *
  3406   14.3  1.0  1.5  chr1              56495875 56495925  (3082357) C Merlin-1_DR       DNA/Merlin           (8302)   2225    1780  153982  
  3737    9.3  0.0  0.6  chr1              56495926 56496475  (3081807) + Mariner-N38_DR    DNA/TcMar-Tc1             1    547     (0)  153983  
   999   18.1  6.1 10.6  chr1              56496476 56496593  (3081689) C Zisupton-6_DR     DNA/Zisupton        (12817)   9299    8957  153984 *
  3406   14.3  1.0  1.5  chr1              56496476 56496492  (3081790) C Merlin-1_DR       DNA/Merlin           (8302)   1779    1611  153982  
   285    4.2  0.0  0.0  chr1              56496594 56496641  (3081641) + DNA9-3_DR         DNA/MULE-MuDR?         1194   1241 (10138)  153985 *
   576   16.4  1.3  0.8  chr1              56496611 56496877  (3081405) + DNA9-3_DR         DNA/MULE-MuDR?         9378   9619  (1760)  153986 *
  3279   10.0  3.0  1.8  chr1              56496812 56497403  (3080879) + Helitron-N3B_DR   RC/Helitron            5077   5675   (929)  153987  
  1958   13.7  4.8 21.7  chr1              56496836 56496885  (3081397) + MuDR-2_DR         DNA/MULE-MuDR         15799  15932  (8001)  153988 *
   406   21.6  1.4  0.7  chr1              56496878 56496894  (3081388) + EnSpm-N42_DR      DNA/CMC-EnSpm           547    832   (420)  153989 *
  3292    6.5  3.1  1.5  chr1              56496886 56497397  (3080885) + Mariner-N38_DR    DNA/TcMar-Tc1            28    547     (0)  153990  
   999   18.1  6.1 10.6  chr1              56496895 56497058  (3081224) C Zisupton-6_DR     DNA/Zisupton        (12766)   8956    8568  153984 *
  1958   13.7  4.8 21.7  chr1              56497398 56497583  (3080699) + MuDR-2_DR         DNA/MULE-MuDR         15933  16442  (7491)  153988  
   693   19.6  0.2  0.0  chr1              56497511 56498066  (3080216) + Zisupton-6_DR     DNA/Zisupton           8389   8945 (13171)  153991 *
   957   14.7  0.2  0.0  chr1              56497514 56498113  (3080169) C Zisupton-6_DR     DNA/Zisupton        (13262)   8854    8392  153984 *
  1176    0.1  0.2  0.9  chr1              56497702 56498116  (3080166) C EnSpm-N42_DR      DNA/CMC-EnSpm         (436)    816     543  153992  
   442   21.7  1.9  2.3  chr1              56497971 56497998  (3080284) C hAT-N131_DR       DNA/hAT-Ac           (1731)    333     263  153978 *
   496   17.6  0.0  0.0  chr1              56497999 56498140  (3080142) + Gypsy123-I_DR     LTR/Gypsy               579    720  (4694)  153993  
   442   21.7  1.9  2.3  chr1              56498141 56498180  (3080102) C hAT-N131_DR       DNA/hAT-Ac           (1731)    262     153  153978 *
  1627   13.6  0.6 13.2  chr1              56498155 56498511  (3079771) C hAT-N64B_DR       DNA/hAT-Ac            (650)   3149    2833  153994  
  1018    6.7  0.8  0.0  chr1              56498669 56498802  (3079480) + TDR19C            DNA/hAT-Charlie           1    135   (261)  153995  
   473   23.1  4.1  0.0  chr1              56498707 56498827  (3079455) C ENSPM-6_DR        DNA/CMC-EnSpm       (10067)  22549   22424  153996 *
  1814   11.9  8.9  2.3  chr1              56499148 56499517  (3078765) + HE1_DR1           SINE/tRNA-V-RTE           2    395     (7)  153997  
   883   23.0  4.5 17.5  chr1              56499249 56499864  (3078418) C Harbinger-N17_DR  DNA/PIF-Harbinger     (792)    853     306  153998 *
   718   22.7  1.7  0.7  chr1              56499688 56499984  (3078298) C Penelope-1_DR     LINE/Penelope         (242)   4204    3905  153999 *
  1108   24.1  0.1  0.0  chr1              56499739 56499819  (3078463) + Zisupton-6_DR     DNA/Zisupton           8360   8927 (13186)  154000 *
  1302    9.0  0.0  4.9  chr1              56499756 56500012  (3078270) C ZFERV-2-I_DR      LTR/ERV1             (9682)    882     638  154001  
  1218    1.9  0.1  1.0  chr1              56499820 56500312  (3077970) C EnSpm-N42_DR      DNA/CMC-EnSpm         (436)    816     546  154002 *
  1102   21.6  0.0  0.0  chr1              56500013 56500253  (3078029) C Zisupton-6_DR     DNA/Zisupton        (13225)   8889    8392  154003 *
   486    9.7  0.0  4.8  chr1              56500195 56500346  (3077936) C DNA-8-29_DR       DNA/hAT-Tip100         (77)    943     799  154004 *
   507   14.9  0.0  2.2  chr1              56500211 56500224  (3078058) C Gypsy123-I_DR     LTR/Gypsy            (4727)    687     638  154005  
   554    5.8  2.9  0.0  chr1              56500225 56500327  (3077955) C Mariner-N5C_DR    DNA/TcMar            (5620)   2301    2196  154006  
   507   14.9  0.0  2.2  chr1              56500328 56500347  (3077935) C Gypsy123-I_DR     LTR/Gypsy            (4727)    637     554  154005  
  3349    8.3  2.9  0.0  chr1              56500437 56500891  (3077391) + DNA21TA1_DR       DNA/TcMar-Tc1             1    468    (71)  154007  
   349    3.2  7.8  1.5  chr1              56500992 56501041  (3077241) C Merlin-1_DR       DNA/Merlin           (9426)   1101    1048  154008  
  1218   12.2  0.5  2.1  chr1              56501042 56501233  (3077049) + SINE2-1B_DR       SINE/tRNA                 2    190     (8)  154009  
   272   15.3  7.8  6.4  chr1              56501056 56501068  (3077214) + DNA9-3_DR         DNA/MULE-MuDR?         9575   9652  (1727)  154010 *
   260   13.8 14.3  3.7  chr1              56501213 56501310  (3076972) C Mariner-6_DR      DNA/TcMar-Tc1        (1453)    176      69  154011  
   252   13.7 12.2  1.2  chr1              56501246 56501319  (3076963) + Merlin-1_DR       DNA/Merlin             5089   5170  (5357)  154012 *
   201   18.9 15.6  0.9  chr1              56501311 56501328  (3076954) + hAT-N202_DR       DNA/hAT-Tip100          359    468  (1417)  154013 *
  1624    5.7  3.9  0.0  chr1              56501396 56501624  (3076658) + TDR20             DNA/Merlin                2    239     (0)  154014  
  1122   18.1  6.6 12.6  chr1              56501668 56502045  (3076237) C L1-140_DR         LINE/L1                 (0)   5538    5181  154015  
  1067   17.4  3.3  2.3  chr1              56502053 56502264  (3076018) + SINE2-5_DR        SINE/tRNA-V-RTE          69    282     (0)  154016  
   606   17.0  4.5  5.2  chr1              56502129 56502283  (3075999) C DNA8-28_DR        DNA/hAT              (3949)   3193    3040  154017 *
   768   15.3  0.7  2.8  chr1              56502157 56502304  (3075978) + EnSpm-6N1_DR      DNA/CMC-EnSpm          6300   6444  (2792)  154018  
   748   16.8  0.6  3.9  chr1              56502163 56502323  (3075959) + Mariner-N5C_DR    DNA/TcMar              3348   3503  (4418)  154019 *
   244   19.1  0.0  0.0  chr1              56503386 56503432  (3074850) C DNA11TA1_DR       DNA/CMC-EnSpm           (3)    200     154  154020  
   213   13.7  2.6  5.3  chr1              56503951 56504027  (3074255) + hAT-N122_DR       DNA/hAT-Ac              495    569     (8)  154021  
   705   12.3  0.0  0.0  chr1              56504099 56504204  (3074078) C EnSpm-N34_DR      DNA/CMC-EnSpm           (0)   1090     985  154022  
   216   10.0  0.0  0.0  chr1              56504999 56505028  (3073254) C Mariner-N12_DR    DNA/TcMar-Tc1         (137)     87      58  154023  
  1037   12.8 11.2  0.0  chr1              56505034 56505222  (3073060) + LOOPERN4B_DR      DNA/Kolobok-T2            8    218   (285)  154024  
  2141   15.3  5.8  1.0  chr1              56505223 56505618  (3072664) + DNA2-2B_DR        DNA                       1    415   (514)  154025  
  1136    4.2  2.1  0.0  chr1              56505634 56505777  (3072505) C LTR-6_DR          LTR                   (262)    392     246  154026  
  1353   10.3  0.0  0.5  chr1              56505786 56505980  (3072302) C hATN-28_DRe       DNA/hAT-Charlie         (4)    199       6  154027  
   217   20.8  6.7  8.0  chr1              56505902 56505990  (3072292) + ENSPM-6_DR        DNA/CMC-EnSpm         19582  19669 (12947)  154028 *
  1968    2.5  0.8  0.8  chr1              56505981 56506224  (3072058) C LTR-6_DR          LTR                   (410)    244       1  154029  
   263    4.7  2.2  6.8  chr1              56506304 56506349  (3071933) C Helitron-N2_DR    RC/Helitron           (972)   1491    1448  154030 *
   382    4.3  0.0  0.0  chr1              56506316 56506362  (3071920) C Merlin-1_DR       DNA/Merlin           (8346)   2181    2135  154031  
  3410    7.3  0.8  1.0  chr1              56506363 56506847  (3071435) + Copia-8-LTR_DR    LTR/Gypsy?                1    484     (0)  154032  
  1963    6.8  0.0  0.4  chr1              56506848 56507113  (3071169) C Merlin-1_DR       DNA/Merlin           (8387)   2140    1876  154031  
   750   11.8  0.9  0.5  chr1              56507136 56507376  (3070906) + DNA-X-2B_DR       DNA                     267    380    (59)  154033  
  1082   16.4  2.3  0.5  chr1              56507385 56507599  (3070683) C DNA6-8B_DR        DNA                  (1846)    826     608  154034 *
  3665   11.1  4.7  2.5  chr1              56507460 56508076  (3070206) C HATN3B_DR         DNA/hAT-Tip100        (349)    630       1  154035  
  1633    7.5  0.8  2.7  chr1              56508077 56508337  (3069945) + Mariner-N38_DR    DNA/TcMar-Tc1           292    547     (0)  154036  
   219    8.8  0.0  2.9  chr1              56508309 56508343  (3069939) + CryptonV-N4_DR    DNA/Crypton-V          5068   5101  (8392)  154037 *
   237    9.1 12.1  0.0  chr1              56509527 56509592  (3068690) C Kolobok-1_DR      DNA/Kolobok-T2       (3353)   2950    2877  154038 *
   302   16.2  4.4  0.0  chr1              56509546 56509613  (3068669) C hAT-N68_DR        DNA/hAT-Ac            (103)   2929    2859  154039  
  6458    9.4 11.8  0.3  chr1              56509614 56510635  (3067647) + HATN5_DR          DNA/hAT-Ac                1   1156     (0)  154040  
   256   14.9  1.5  1.5  chr1              56510605 56510619  (3067663) C DNA7-N1_DR        DNA/Zisupton         (9113)   1304    1237  154041 *
   276    2.0  0.0  6.0  chr1              56510620 56510672  (3067610) + DNA2-7_DR         DNA                    2606   2655  (6995)  154042  
   243    6.7  4.8  3.2  chr1              56510636 56510697  (3067585) C hAT-N131_DR       DNA/hAT-Ac           (1840)    224     162  154043 *
   242   15.2  2.2  0.0  chr1              56510680 56510725  (3067557) C DNA-2-30_DR       DNA                    (22)    366     320  154044 *
   243   16.0  1.3  4.0  chr1              56510698 56510713  (3067569) + Merlin-1_DR       DNA/Merlin             1086   1161  (9366)  154045  
   238   24.7  0.0  1.2  chr1              56510886 56510971  (3067311) + hAT-N152_DR       DNA/hAT-Blackjack        21    105   (225)  154046  
   717    6.3  0.0 10.9  chr1              56511488 56511629  (3066653) + Helitron-4_DR     RC/Helitron           13393  13520 (18348)  154047  
   468   22.2  6.1  2.6  chr1              56511504 56511651  (3066631) C IS3EU-4_DR        DNA/IS3EU             (781)  14248   14096  154048 *
  1848   18.2  1.0  4.1  chr1              56511521 56512080  (3066202) + Zisupton-6_DR     DNA/Zisupton           8407   9481 (12632)  154049  
   729    6.9  0.5  4.9  chr1              56512081 56512294  (3065988) C ZFERV-2-I_DR      LTR/ERV1             (9681)    883     679  154050 *
  2607   15.0  1.4  3.5  chr1              56512127 56512680  (3065602) C Helitron-N2_DR    RC/Helitron           (883)   1580    1038  154051  
   266   10.3  0.0  0.0  chr1              56512675 56512713  (3065569) + CryptonV-N4_DR    DNA/Crypton-V          5062   5100  (8393)  154052 *
   275    3.0  0.0  0.0  chr1              56512682 56512714  (3065568) C hAT-N21B_DR       DNA/hAT-Ac            (559)    742     710  154053  
   200   15.3  0.0 11.3  chr1              56512719 56512735  (3065547) C CryptonV-3_DR     DNA/Crypton-V       (22481)    967     920  154054  
   502   13.6 22.0  0.0  chr1              56513132 56513263  (3065019) C DNA-2-30B_DR      DNA                   (243)    170      10  154055  
  1287    8.0  0.4  5.7  chr1              56513392 56513638  (3064644) + DNA-TA-2_DR       DNA/CMC-EnSpm             1    202     (0)  154056  
   458   14.5  4.9  4.1  chr1              56513639 56513746  (3064536) C DNA9-3_DR         DNA/MULE-MuDR?        (866)  10513   10405  154057 *
   799    8.8  4.3  0.7  chr1              56513643 56513780  (3064502) C EnSpm-N16_DR      DNA/CMC-EnSpm          (41)    161      19  154058  
   612   12.1  1.7  0.8  chr1              56513801 56513916  (3064366) + EnSpm-N16_DR      DNA/CMC-EnSpm             1    117    (85)  154059  
  2397    8.4  6.1  0.0  chr1              56513917 56514308  (3063974) C Merlin-N4_DR      DNA/Merlin              (0)   1305     890  154060  
   706   13.2  7.1  3.9  chr1              56514335 56514562  (3063720) + hAT-N177B_DR      DNA/hAT-Tip100          250    584    (89)  154061  
   841   10.5 13.1  2.1  chr1              56514593 56514767  (3063515) + EnSpm-N21_DR      DNA/CMC-EnSpm           286    479     (0)  154062  
   337   21.7  3.7  3.7  chr1              56515090 56515223  (3063059) + EnSpm-N4B_DR      DNA/CMC-EnSpm?           52    185    (35)  154063  
   212    9.4  0.0 13.0  chr1              56515256 56515316  (3062966) C EnSpm-3_DR        DNA/CMC-EnSpm           (9)   8439    8386  154064 *
  1250   12.0  2.7  0.9  chr1              56515314 56515532  (3062750) C EnSpm-3_DR        DNA/CMC-EnSpm        (8223)    225       3  154065  
   489   15.5  8.8  3.9  chr1              56515535 56515682  (3062600) C Zisupton-6_DR     DNA/Zisupton        (19123)   2993    2839  154066  
   429   23.2 11.1  2.8  chr1              56515683 56515769  (3062513) C HATN1_DR          DNA/hAT                (72)    355     102  154067 *
   752   15.3  1.3  2.0  chr1              56515757 56515774  (3062508) + Helitron-N3_DR    RC/Helitron            1522   1673  (1343)  154068  
   806    9.8  1.5  1.5  chr1              56515775 56515909  (3062373) C hAT-N164_DR       DNA/hAT-Tip100        (685)   1355    1221  154069  
   200   14.7  0.0  0.0  chr1              56515916 56515949  (3062333) C hAT-N52C_DR       DNA/hAT-Ac            (155)    253     220  154070  
   257   12.7  4.5  4.5  chr1              56516072 56516137  (3062145) C Helitron-2_DR     RC/Helitron         (21288)   6124    6059  154071 *
   260   12.5  1.8  0.0  chr1              56516097 56516152  (3062130) C Polinton-1_DR     DNA/Maverick          (845)  17640   17584  154072  
  1028    9.1  0.0  0.0  chr1              56516395 56516548  (3061734) C Mariner-N38_DR    DNA/TcMar-Tc1          (37)    510     357  154073  
   382   22.5  1.8  5.5  chr1              56516414 56516582  (3061700) + ENSPM-6_DR        DNA/CMC-EnSpm          2332   2494 (30122)  154074 *
   906   16.4  5.7  0.8  chr1              56516551 56516777  (3061505) C hAT-N198_DR       DNA/hAT-Charlie       (244)   1155     918  154075  
   553    7.2  0.7  5.1  chr1              56517009 56517344  (3060938) + (TATAA)n          Simple_repeat             1    321     (0)  154076  
   455    8.1  0.5  4.9  chr1              56517540 56517939  (3060343) + (TATAA)n          Simple_repeat             1    382     (0)  154077  
  1121    4.8  0.0  0.0  chr1              56518625 56518834  (3059448) + (TCTA)n           Simple_repeat             1    210     (0)  154078  
   238   21.1  1.3  3.9  chr1              56518774 56518852  (3059430) + CryptonV-N3_DR    DNA/Crypton-V         19815  19891   (772)  154079 *
  1337    6.8 16.3  0.0  chr1              56518833 56519053  (3059229) + Tc1-6_DR          DNA/TcMar-Tc1           947   1203     (0)  154080  
   385   13.2  2.9  0.0  chr1              56519054 56519121  (3059161) + DNA-N4_DR         DNA                     453    522   (520)  154081  
  1144    6.0  0.0  0.0  chr1              56519131 56519279  (3059003) C SINE3-1           SINE/5S-Deu-L2        (441)    149       1  154082  
  2124   11.7  4.6  3.0  chr1              56519411 56519809  (3058473) + L2-57_DR          LINE/L2                 674   1252     (0)  154083  
   354   11.9  0.0  9.7  chr1              56519714 56519815  (3058467) C ERV1-N7-I_DR      LTR/ERV1             (3125)   5443    5351  154084 *
   238   16.2  0.9  0.0  chr1              56519746 56519850  (3058432) C DNA-6-N2_DR       DNA                   (741)   4315    4210  154085 *
   368    6.9  1.0  0.0  chr1              56519762 56519863  (3058419) C DNA-1-7_DR        DNA/PIF-Harbinger     (670)    768     666  154086  
   341   21.9  4.3  1.7  chr1              56519808 56519923  (3058359) + DNA8-9_DR         DNA/hAT-Ac              754    872   (579)  154087 *
  1702   17.0  4.3  8.6  chr1              56519823 56519863  (3058419) C DNA-8-9_DR        DNA/hAT-Ac           (1244)   2475    2225  154088  
  2663    6.9  1.1  2.2  chr1              56519864 56520234  (3058048) + SINE2-3_DR        SINE/tRNA-V-RTE           1    367     (1)  154089  
  1702   17.0  4.3  8.6  chr1              56520235 56520259  (3058023) C DNA-8-9_DR        DNA/hAT-Ac           (1244)   2224    2056  154088  
   648   18.6  9.3  3.1  chr1              56520347 56520529  (3057753) C DNAX-21_DR        DNA                     (1)    197       4  154090 *
   829   13.3  1.3  2.6  chr1              56520378 56520531  (3057751) + hAT-N94_DR        DNA/hAT-Charlie         674    825   (246)  154091  
   388   17.2  1.3  4.8  chr1              56521387 56521412  (3056870) + DNA8-25_DR        DNA                     617    661  (3306)  154092  
   484   11.2  1.3  0.3  chr1              56521413 56521529  (3056753) + Merlin-1_DR       DNA/Merlin             1014   1133  (9394)  154093  
   287   17.1 13.8  0.6  chr1              56521429 56521587  (3056695) + EnSpm-N13_DR      DNA/CMC-EnSpm         17503  17682  (4467)  154094 *
   880   15.4  0.9  4.7  chr1              56521458 56521871  (3056411) + Zisupton-6_DR     DNA/Zisupton           8492   8986 (13130)  154095  
   388   17.2  1.3  4.8  chr1              56521530 56521582  (3056700) + DNA8-25_DR        DNA                     662    757  (3210)  154092 *
  1684   17.1  5.8  5.6  chr1              56521722 56522149  (3056133) C Helitron-N2_DR    RC/Helitron           (905)   1558    1130  154096  
   438   20.2  0.0  0.0  chr1              56523146 56523224  (3055058) + hAT-N138_DR       DNA/hAT-Ac             1243   1321   (265)  154097  
   219   25.0  0.0  0.0  chr1              56523288 56523339  (3054943) C hAT-N138_DR       DNA/hAT-Ac            (301)   1285    1234  154098  
   222   19.0  5.2  0.0  chr1              56523573 56523630  (3054652) C L1-125_DR         LINE/L1               (536)   2352    2292  154099  
   517   19.7  0.2  6.2  chr1              56523852 56524796  (3053486) + A-rich            Low_complexity            1    888     (0)  154100  
   491   23.3  1.4 11.3  chr1              56524926 56525148  (3053134) + DNA-X-8_DR        DNA                      39    241   (671)  154101  
   443   20.2  0.7 13.1  chr1              56525808 56525961  (3052321) C Polinton-1N1_DR   DNA/Maverick            (0)  15469   15333  154102  
   203   13.3  2.2  0.0  chr1              56525947 56525991  (3052291) C DNA-TA-4_DR       DNA/TcMar            (5125)   4670    4625  154103 *
  1422    2.9  2.3  0.6  chr1              56525990 56526164  (3052118) + hAT-N141_DR       DNA/hAT-Charlie          16    193     (1)  154104  
   293   25.4  0.0  0.0  chr1              56526113 56526179  (3052103) + EnSpm-N10_DR      DNA/CMC-EnSpm          6157   6223  (3085)  154105 *
  2374    8.7  1.1  0.9  chr1              56526164 56526510  (3051772) C HE1_DR1           SINE/tRNA-V-RTE        (44)    358      11  154106  
   754   18.4  0.0  3.5  chr1              56526355 56526534  (3051748) C EnSpm-N11_DR      DNA/CMC-EnSpm        (3624)   1729    1556  154107 *
   599   13.4 10.7  4.0  chr1              56526826 56526965  (3051317) + DNA-6-N9_DR       DNA                      39    187   (972)  154108  
   228   17.5 19.1  2.8  chr1              56526950 56526962  (3051320) C hAT-N38_DR        DNA/hAT-hAT6          (900)    129      21  154109 *
   306   12.3 18.5  0.0  chr1              56526963 56527043  (3051239) + DNA-6-N9_DR       DNA                     833    928   (231)  154110 *
   349    7.2  5.8  0.0  chr1              56527041 56527109  (3051173) + DNA-6-N9_DR       DNA                    1075   1147    (12)  154111  
   832   11.0  3.6  6.2  chr1              56527112 56527276  (3051006) + DNA-6-N9_DR       DNA                       1    161   (998)  154112 *
  1459   11.5 11.5  0.7  chr1              56527271 56527523  (3050759) + Gypsy157-I_DR     LTR/Gypsy               363    642 (10258)  154113  
  2777    9.4  3.0  0.0  chr1              56527553 56527947  (3050335) + DNA-6-N9_DR       DNA                     169    575   (584)  154114  
   608   21.0  4.3  1.2  chr1              56528950 56529113  (3049169) + hAT-N138B_DR      DNA/hAT-Ac             1112   1280   (169)  154115 *
  1593   16.2  7.7 13.1  chr1              56528968 56529456  (3048826) + Merlin-1_DR       DNA/Merlin             8272   9044  (1478)  154116 *
  1910   16.2  7.2  6.6  chr1              56529293 56529775  (3048507) C DNA8-23_DR        DNA                  (4548)   2191    1706  154117 *
  1949    8.9  4.0  5.7  chr1              56529457 56529779  (3048503) + SINE2-3_DR        SINE/tRNA-V-RTE          50    367     (1)  154118  
   441   15.2  5.4  1.0  chr1              56529707 56529799  (3048483) C hAT-N142B_DR      DNA/hAT?             (1214)    786     690  154119 *
   232   13.0  5.5  5.5  chr1              56529828 56529900  (3048382) + hAT-N91_DR        DNA/hAT-Ac              249    321    (34)  154120  
   228   17.9  1.1  7.1  chr1              56530132 56530221  (3048061) + DNA-N43_DR        DNA/TcMar-Fot1          641    725   (329)  154121 *
   613   30.1  5.1  0.0  chr1              56530197 56530220  (3048062) C hAT-N22B_DR       DNA/hAT-Ac            (355)   1024     900  154122  
   895   16.4  6.9  0.0  chr1              56530221 56530379  (3047903) C DNA2-16_DR        DNA                  (4012)  14039   13870  154123  
   613   30.1  5.1  0.0  chr1              56530380 56530392  (3047890) C hAT-N22B_DR       DNA/hAT-Ac            (355)    899     819  154122  
  6598    1.3  0.5  0.0  chr1              56530418 56531170  (3047112) C L2-3_DRe          LINE/L2                 (0)   5068    4312  154124  
 18705    1.7  0.0  0.0  chr1              56531271 56533374  (3044908) C L2-3_DRe          LINE/L2              (2964)   2104       1  154124  
   219   13.2  2.6  0.0  chr1              56533678 56533715  (3044567) + Mariner-19_DR     DNA/TcMar-Tc1             1     39  (1188)  154125  
   282   25.2 13.4  0.0  chr1              56533725 56533843  (3044439) + Mariner-19_DR     DNA/TcMar-Tc1           160    294   (933)  154126  
   870   21.8  3.1  9.2  chr1              56533860 56534147  (3044135) + Mariner-19_DR     DNA/TcMar-Tc1           470    741   (486)  154127 *
  2507    8.0  4.5  0.6  chr1              56534146 56534497  (3043785) C SINE2-4_DR        SINE/tRNA-V-RTE         (0)    371       6  154128  
  1634   22.0 12.6 10.6  chr1              56534150 56535038  (3043244) + EnSpm-N48B_DR     DNA/CMC-EnSpm           750   1654  (5305)  154129 *
  4440    3.4  4.4  0.8  chr1              56534685 56535253  (3043029) C SINE3-1           SINE/5S-Deu-L2          (0)    590       2  154130  
   635   14.6 12.2  1.9  chr1              56535256 56535402  (3042880) + Mariner-19_DR     DNA/TcMar-Tc1           917   1078   (149)  154131  
   354    5.9  9.8  0.0  chr1              56535416 56535466  (3042816) + Mariner-19_DR     DNA/TcMar-Tc1          1168   1223     (4)  154132  
   218   10.6 12.8  0.0  chr1              56536716 56536762  (3041520) C Gypsy120-I_DR     LTR/Gypsy            (1953)   2569    2517  154133  
   339   16.9  2.1 16.1  chr1              56537692 56537882  (3040400) C Dada-U6_DR        DNA/Dada             (8019)    944     777  154134 *
  1067    5.9  7.3  0.0  chr1              56537724 56538010  (3040272) + EnSpm-N42_DR      DNA/CMC-EnSpm           495    802   (450)  154135 *
  2002   19.6  0.0  9.2  chr1              56537756 56538386  (3039896) C Zisupton-6_DR     DNA/Zisupton        (13189)   8927    8389  154136  
   505    6.0  5.6  3.3  chr1              56538259 56538455  (3039827) + hAT-N107_DR       DNA/hAT-Ac              463    847   (181)  154137 *
   286    2.9  2.9  0.0  chr1              56538453 56538521  (3039761) + DNA-1-7_DR        DNA/PIF-Harbinger       682    752   (686)  154138 *
   291   18.8  2.4  3.7  chr1              56538537 56538619  (3039663) + hAT-N106B_DR      DNA/hAT-Ac              876    957    (71)  154139  
   506   11.3  0.0  0.0  chr1              56538917 56538987  (3039295) C hAT-N167B_DR      DNA/hAT-Charlie       (256)   1317    1247  154140  
   249   20.0  0.0  0.0  chr1              56538986 56539035  (3039247) + hAT-N106B_DR      DNA/hAT-Ac              786    835   (193)  154141 *
   449   14.8  1.2  1.2  chr1              56538988 56538998  (3039284) + DNA8-25_DR        DNA                    2096   2177  (1790)  154142  
   309   17.2 14.9  0.0  chr1              56539067 56539153  (3039129) + hAT-N106_DR       DNA/hAT-Ac              696    795     (0)  154143  
  2736   16.0  8.2  1.2  chr1              56539721 56540326  (3037956) C DNA-N37_DR        DNA                    (19)    648       1  154144  
  1356   12.9 34.1  0.0  chr1              56540883 56541193  (3037089) C TDR13             DNA                     (0)    772     356  154145  
  2258   19.1  1.0  2.7  chr1              56541196 56541680  (3036602) C Copia-11I_DR-LTR  LTR/Gypsy?              (0)    477       1  154146  
   944   11.4  0.0  0.0  chr1              56541709 56541840  (3036442) C TDR13             DNA                   (637)    135       4  154145  
   672   16.9  6.7  1.3  chr1              56542356 56542505  (3035777) + SINE2-3_DR        SINE/tRNA-V-RTE         209    366     (2)  154147 *
   802   18.2  0.0  0.7  chr1              56542373 56542516  (3035766) C EnSpm-N48B_DR     DNA/CMC-EnSpm        (6078)    881     739  154148  
   331   20.3 11.9  4.0  chr1              56542499 56542708  (3035574) + HATN12_DR         DNA/hAT-Ac              123    348   (231)  154149 *
   669   18.5  1.5  6.0  chr1              56542517 56542561  (3035721) + EnSpm-6N1_DR      DNA/CMC-EnSpm          6275   6430  (2806)  154150  
   478   18.3  2.4  3.2  chr1              56542607 56542730  (3035552) + DNA-2-30_DR       DNA                      95    217   (171)  154151  
   706   12.1  8.1  0.0  chr1              56543075 56543198  (3035084) + hAT-N189_DR       DNA/hAT-Tip100            1    134   (737)  154152 *
  2508   13.2 10.0  8.7  chr1              56543104 56543782  (3034500) C DNAX-23_DR        DNA                  (3966)   7835    7149  154153  
  3941   12.3  1.6  3.6  chr1              56543794 56544558  (3033724) C DNA-2-13_DR       DNA                    (80)    750       1  154154  
   200   13.0  2.2  0.0  chr1              56544884 56544929  (3033353) + Helitron-4_DR     RC/Helitron           13659  13705 (18163)  154155  
  2088   12.7  1.9  0.3  chr1              56545165 56545479  (3032803) + Harbinger-N10_DR  DNA/PIF-Harbinger         9    328     (0)  154156  
   247   20.3  0.0  1.6  chr1              56545502 56545566  (3032716) + Zisupton-7_DR     DNA/Zisupton           7260   7323  (9759)  154157  
   227   23.1  1.1  4.3  chr1              56545504 56545598  (3032684) C Copia-11J_DR-LTR  LTR/Gypsy?             (66)    385     294  154158 *
   254   10.3  0.0  0.0  chr1              56545600 56545638  (3032644) C hAT-N94_DR        DNA/hAT-Charlie       (330)    741     703  154159  
   563   14.3  1.7  4.4  chr1              56546123 56546239  (3032043) + DNA9TA1_DR        DNA/CMC-EnSpm          3220   3333     (0)  154160  
   275    2.9  0.0  0.0  chr1              56546240 56546273  (3032009) C TDR3              DNA/hAT-Charlie        (38)    155     122  154161  
  1909   11.4  7.6  0.6  chr1              56546284 56546584  (3031698) + Harbinger-N10_DR  DNA/PIF-Harbinger         7    328     (0)  154162  
   356   23.8  5.2  6.6  chr1              56546588 56546740  (3031542) C DNA2-16_DR        DNA                 (10858)   7193    7043  154163 *
  2479    9.4  7.7  0.0  chr1              56546605 56546943  (3031339) C SINE2-3_DR        SINE/tRNA-V-RTE         (3)    365       1  154164  
   548   14.0  0.0  0.0  chr1              56546862 56546954  (3031328) C EnSpm-N40_DR      DNA/CMC-EnSpm        (2896)   2498    2406  154165 *
   540   10.9  5.8  0.0  chr1              56547003 56547096  (3031186) C TDR3B             DNA/hAT-Charlie       (101)     92       5  154166  
   213   28.2  4.1  2.7  chr1              56547042 56547114  (3031168) + hAT-N127_DR       DNA/hAT-Charlie        5959   6032  (4284)  154167 *
  1387    8.6  0.0  3.8  chr1              56547098 56547315  (3030967) + Harbinger-N26_DR  DNA/PIF-Harbinger      1210   1419     (0)  154168  
   453   29.9  0.0  0.0  chr1              56547384 56547540  (3030742) + (CTG)n            Simple_repeat             2    158     (0)  154169  
  6760    2.8  1.0  0.1  chr1              56548237 56549031  (3029251) C DNA25TWA2_DR      DNA                     (0)    802       1  154170  
   274    7.5  0.0  0.0  chr1              56548997 56549034  (3029248) + EnSpm-N10_DR      DNA/CMC-EnSpm          4098   4135  (5173)  154171 *
   472   10.1  5.8  0.0  chr1              56549035 56549103  (3029179) C DNA25TWA2_DR      DNA                     (1)    801     729  154172  
   228    3.6  0.0  0.0  chr1              56549111 56549138  (3029144) + DNA-8-10_DR       DNA                       8     35   (199)  154173  
  1517   13.9  5.5  0.0  chr1              56549239 56549476  (3028806) C DNA25TWA2_DR      DNA                   (141)    661     411  154172  
  8485    2.7  1.1  1.1  chr1              56549478 56550523  (3027759) C hAT-N35_DR        DNA/hAT-Ac            (386)   1047       1  154174  
   203   18.2  1.0  8.4  chr1              56550462 56550502  (3027780) + EnSpm-N42_DR      DNA/CMC-EnSpm           495    589   (663)  154175 *
   260    9.8  4.9  0.0  chr1              56550503 56550563  (3027719) C DNA-N38_DR        DNA                   (432)    191     128  154176 *
   305   23.5  0.0  0.0  chr1              56550524 56550608  (3027674) + Merlin-1_DR       DNA/Merlin             1086   1170  (9357)  154177 *
   587   13.2 22.6  0.6  chr1              56550588 56550724  (3027558) + EnSpm-N10_DR      DNA/CMC-EnSpm          3979   4145  (5163)  154178  
   401    9.4  0.0  0.0  chr1              56550712 56550764  (3027518) C DIRS-1-LTR_DR     LTR/Ngaro              (16)    674     622  154179 *
   218   16.0  1.9  3.9  chr1              56550733 56550784  (3027498) C DIRS-4N1_DR       LTR/Ngaro             (394)   4068    4018  154180 *
  2454   15.4  6.9  0.8  chr1              56550759 56551223  (3027059) C DIRS-1-LTR_DR     LTR/Ngaro             (129)    493       1  154179  
  1494   12.9  7.5  0.0  chr1              56551485 56551521  (3026761) C EnSpm-N59_DR      DNA/CMC-EnSpm?       (1636)   2033    1804  154181  
  1718    6.5  3.0  0.0  chr1              56551522 56551753  (3026529) + TDR20             DNA/Merlin                1    239     (0)  154182  
   261   15.7  0.0  0.0  chr1              56551725 56551775  (3026507) + EnSpm-N59_DR      DNA/CMC-EnSpm?         1964   2014  (1655)  154183 *
  1007   12.0  4.2  0.5  chr1              56552571 56552763  (3025519) C DNA9-3_DR         DNA/MULE-MuDR?        (807)  10572   10373  154184  
   252   25.1  5.0 20.4  chr1              56552760 56552939  (3025343) C Zisupton-6_DR     DNA/Zisupton         (5748)  16368   16212  154185 *
   479    7.4  0.0 12.2  chr1              56553327 56553418  (3024864) + DNA-N15_DR        DNA                      71    152   (253)  154186  
   604   10.0  0.0  0.0  chr1              56553442 56553521  (3024761) C hAT-N203_DR       DNA/hAT-Tip100       (4274)   1267    1188  154187  
   482   19.0 13.0  1.5  chr1              56553522 56553557  (3024725) + HarbingerN7_DR    DNA/PIF-Harbinger       295    412    (66)  154188  
  3352    8.3  6.4  0.0  chr1              56553561 56554030  (3024252) + DNA-2-26_DR       DNA/CMC-EnSpm?            1    500     (0)  154189  
   494   15.8  0.0  0.0  chr1              56554031 56554108  (3024174) C hAT-N203_DR       DNA/hAT-Tip100       (4410)   1131    1054  154187  
   761   15.9  5.5  9.8  chr1              56554133 56554334  (3023948) + DNA-8-3_DR        DNA/P                   151    344   (819)  154190 *
   957   18.4  9.4  6.4  chr1              56554312 56554607  (3023675) + TDR13             DNA                     211    479   (201)  154191  
   275   10.8  0.0  0.0  chr1              56554575 56554611  (3023671) + TDR13             DNA                     531    567   (205)  154192 *
   764    4.3  0.0  0.0  chr1              56554611 56554703  (3023579) C Looper-N7_DR      DNA/PiggyBac          (173)    842     750  154193  
  4421    6.3  2.7  3.1  chr1              56554704 56555324  (3022958) C Looper-N7_DR      DNA/PiggyBac          (396)    619       1  154193  
   360   10.1  4.2  4.2  chr1              56555325 56555386  (3022896) C DNA-2-30B_DR      DNA                   (345)     68       7  154194  
   280   20.0  1.6  1.6  chr1              56555405 56555465  (3022817) C hAT-N88_DR        DNA/hAT-Ac            (521)     61       1  154195  
   202   19.4  0.0  0.0  chr1              56556288 56556323  (3021959) + HARBINGERN3B_DR   DNA/PIF-Harbinger       930    965   (119)  154196  
  1509   12.3  5.2  0.0  chr1              56556459 56556726  (3021556) C Mariner-N38_DR    DNA/TcMar-Tc1          (42)    505     224  154197  
  2065   14.7 25.9  0.7  chr1              56557120 56557557  (3020725) C Harbinger-8N2_DR  DNA/PIF-Harbinger       (0)    548       1  154198  
   306   20.3  4.7  0.0  chr1              56557510 56557573  (3020709) + DNA2-7_DR         DNA                    5507   5573  (4077)  154199 *
  1139   12.0  1.5  5.6  chr1              56557587 56557789  (3020493) C hAT-N4C_DR        DNA/hAT-Charlie         (0)    195       1  154200  
   262   23.8 13.5  1.0  chr1              56557717 56557805  (3020477) C EnSpm-N10_DR      DNA/CMC-EnSpm        (3220)   6088    5989  154201 *
   780   17.5  5.4  7.0  chr1              56558321 56558523  (3019759) + IS3EU-4_DR        DNA/IS3EU             12426  12625  (2404)  154202 *
  1127   11.0 35.4  0.6  chr1              56558338 56558353  (3019929) C DNA8-17_DR        DNA/hAT-Tip100        (145)   1668    1621  154203  
  1214    8.2  2.4  0.0  chr1              56558354 56558523  (3019759) C SINE2-4_DR        SINE/tRNA-V-RTE         (0)    371     198  154204  
  1127   11.0 35.4  0.6  chr1              56558524 56558622  (3019660) C DNA8-17_DR        DNA/hAT-Tip100        (145)   1620    1303  154203  
   612   16.0  0.8  0.8  chr1              56558617 56558736  (3019546) + EnSpm-10_DR       DNA/CMC-EnSpm           590    709  (5596)  154205 *
  7393    7.9 15.1  0.6  chr1              56558748 56559995  (3018287) + DNA-1-7_DR        DNA/PIF-Harbinger         1   1428    (10)  154206  
   482   13.4  2.4  0.0  chr1              56560001 56560082  (3018200) + DNA-N15_DR        DNA                      90    173   (232)  154207  
   493   23.5 10.9 12.7  chr1              56560614 56560990  (3017292) C Copia-12B_DR-LTR  LTR/Gypsy?             (18)    449      63  154208 *
   526   20.6 16.2  2.8  chr1              56560860 56561019  (3017263) + Copia-11C_DR-LTR  LTR/Gypsy?              250    430     (6)  154209  
   374   10.5  4.7 11.1  chr1              56561727 56561808  (3016474) + hAT-N21B_DR       DNA/hAT-Ac              702    778   (523)  154210  
   523    5.7  0.0  0.0  chr1              56561809 56561878  (3016404) + TDR23             DNA                       1     70  (1077)  154211  
   286   15.0  7.2 10.6  chr1              56561813 56561823  (3016459) + hAT-N21_DR        DNA/hAT-Charlie         714    807  (1039)  154212 *
   800    7.6 12.2  2.5  chr1              56561937 56562084  (3016198) + TDR23             DNA                     330    491   (656)  154213  
  1242    9.6  0.0  0.0  chr1              56562090 56562255  (3016027) + HARBINGERN2B_DR   DNA/PIF-Harbinger       634    799     (0)  154214  
   874    7.7  7.5  2.6  chr1              56562257 56562403  (3015879) + TDR23             DNA                     888   1041   (106)  154215  
   406   21.3  2.8  0.9  chr1              56562373 56562481  (3015801) + DNAX-25_DR        DNA/Zisupton           1863   1973  (1454)  154216 *
   574   19.1  4.2  3.0  chr1              56562390 56562556  (3015726) + hAT-N198_DR       DNA/hAT-Charlie         888   1056   (343)  154217 *
   625    9.1  0.3  3.0  chr1              56562503 56562714  (3015568) + EnSpm-N2_DR       DNA/CMC-EnSpm          2920   3065   (950)  154218  
   625   16.5  6.5  0.5  chr1              56562515 56562715  (3015567) + Zisupton-6_DR     DNA/Zisupton           9165   9377 (12739)  154219  
   498   17.3 32.2  4.0  chr1              56562828 56563026  (3015256) + piggyBac-N13B_DR  DNA/PiggyBac            751   1003   (398)  154220  
   371   19.7  0.0  0.0  chr1              56565776 56565953  (3012329) + (CAT)n            Simple_repeat             1    266     (0)  154221  
   211   24.0  0.6  2.2  chr1              56566811 56566993  (3011289) + (CAT)n            Simple_repeat             1    180     (0)  154222  
   283   14.5 14.5  0.0  chr1              56567564 56567625  (3010657) C EnSpm-N27B_DR     DNA/CMC-EnSpm           (0)    173     103  154223  
  7017   10.2  2.2  2.2  chr1              56567629 56568738  (3009544) C Mariner-N33_DR    DNA/TcMar-ISRm11        (0)   1156      48  154224  
   308    9.1  0.0  0.0  chr1              56568740 56568783  (3009499) C DNA2-2_DR         DNA                     (0)    786     743  154225 *
   870    6.7  0.0  3.4  chr1              56568780 56568902  (3009380) + hAT-N18_DR        DNA/hAT-Charlie        1003   1121   (398)  154226 *
  1683    5.8  5.0  0.0  chr1              56568901 56569142  (3009140) + Mariner-20_DR     DNA/TcMar-ISRm11       1334   1587     (0)  154227  
   839   22.7 11.4  4.6  chr1              56569482 56569850  (3008432) C Copia-12B_DR-LTR  LTR/Gypsy?             (19)    448      56  154228  
  2143    1.8  2.3  9.8  chr1              56569974 56570280  (3008002) + L2-1_DR           LINE/L2                4700   4985     (0)  154229  
   287   17.4  2.7  5.6  chr1              56570836 56570908  (3007374) C hAT5-N2_DR        DNA/hAT-hAT5         (1659)    926     856  154230 *
   365   13.8  0.0  0.0  chr1              56570854 56570911  (3007371) C EnSpm-N13_DR      DNA/CMC-EnSpm       (13964)   8185    8128  154231  
   527    5.7  0.0  0.0  chr1              56570933 56571002  (3007280) + TDR23             DNA                       1     70  (1077)  154232  
  2940   10.8  8.7  1.6  chr1              56571061 56571580  (3006702) + TDR23             DNA                     330    885   (262)  154233  
  4160   10.8  2.2  8.5  chr1              56571585 56572299  (3005983) + HarbingerN2_DR    DNA/PIF-Harbinger         1    674     (0)  154234  
  1043    9.3  2.0  0.0  chr1              56572301 56572451  (3005831) + TDR23             DNA                     888   1041   (106)  154235  
   481   15.2  1.1  1.1  chr1              56572439 56572531  (3005751) + hAT-N198_DR       DNA/hAT-Charlie         889    981   (418)  154236 *
   350   19.4  1.7  8.1  chr1              56572449 56572566  (3005716) + EnSpm-N13_DR      DNA/CMC-EnSpm         19254  19364  (2785)  154237 *
   544   18.6  9.9  3.5  chr1              56572462 56572623  (3005659) + Mariner-N38_DR    DNA/TcMar-Tc1           189    360   (187)  154238  
   204   21.8  6.3  1.2  chr1              56572568 56572579  (3005703) + Merlin-1_DR       DNA/Merlin             5158   5240  (5287)  154239 *
   230   21.9  0.0  4.7  chr1              56572580 56572646  (3005636) C Helitron-N3_DR    RC/Helitron          (1432)   1584    1521  154240  
   796   14.5 25.7  0.8  chr1              56572674 56572875  (3005407) + piggyBac-N13B_DR  DNA/PiggyBac            751   1002   (399)  154241  
  2022    9.6  9.0  0.0  chr1              56574085 56574385  (3003897) + Harbinger-N10_DR  DNA/PIF-Harbinger         1    328     (0)  154242  
  1506    8.8 25.0  0.6  chr1              56574771 56575034  (3003248) C Harbinger-N10_DR  DNA/PIF-Harbinger       (0)    328       1  154243  
   349   25.1  0.0  0.0  chr1              56575511 56575728  (3002554) + CT-rich           Low_complexity            1    218     (0)  154244  
   366   14.3  1.4  1.4  chr1              56576321 56576391  (3001891) C EnSpm-N27B_DR     DNA/CMC-EnSpm           (0)    173     103  154245  
  1606    8.7 14.8  0.6  chr1              56576398 56576675  (3001607) C Mariner-N33_DR    DNA/TcMar-ISRm11        (5)   1151     835  154246  
  2930   11.4  2.0  8.7  chr1              56576676 56577260  (3001022) C Mariner-N22_DRe   DNA/TcMar-ISRm11        (1)   1704    1156  154247  
  2823    7.8  0.0  1.0  chr1              56577265 56577680  (3000602) C DNA-2-30B_DR      DNA                     (0)    413       2  154248  
  1088    4.8  3.4  0.0  chr1              56577681 56577815  (3000467) + Mariner-N33_DR    DNA/TcMar-ISRm11         16    155  (1001)  154249  
  2780    8.3  0.2  0.5  chr1              56577916 56578325  (2999957) C DNA-2-30B_DR      DNA                     (3)    410       2  154250  
  5023    5.2  7.3  0.8  chr1              56578326 56579030  (2999252) + Mariner-N33_DR    DNA/TcMar-ISRm11         16    766   (390)  154251  
  2872    6.5  0.3  0.5  chr1              56579029 56579404  (2998878) + DIRS-5_DR         LTR/Ngaro              6534   6895     (0)  154252 *
   861    6.6 50.9  0.0  chr1              56579405 56579615  (2998667) + Mariner-N33_DR    DNA/TcMar-ISRm11        784   1109    (47)  154253  
   645    5.2  0.0  0.0  chr1              56579625 56579701  (2998581) C LTR-11_DR-LTR     LTR                   (116)     77       1  154254  
   683    6.1  0.0  6.9  chr1              56579723 56579846  (2998436) + DNA-2-30B_DR      DNA                     298    413     (0)  154255  
  1933    8.1  0.0  1.9  chr1              56579848 56580112  (2998170) C Mariner-N22_DRe   DNA/TcMar-ISRm11      (548)   1157     898  154247  
  2591   10.3  0.8  1.1  chr1              56580120 56580526  (2997756) C Mariner-N22_DRe   DNA/TcMar-ISRm11      (794)    418       1  154256  
  1245    9.8  3.9  0.5  chr1              56580527 56580727  (2997555) C Mariner-N33_DR    DNA/TcMar-ISRm11      (322)    834     627  154246  
   349    9.5  0.0 23.3  chr1              56580665 56580828  (2997454) C Dada-U6_DR        DNA/Dada             (8054)    909     777  154257 *
   309   22.8  0.5  4.8  chr1              56580680 56580697  (2997585) C EnSpm-N48B_DR     DNA/CMC-EnSpm        (1567)   5392    5287  154258 *
   737    4.3  0.0  1.9  chr1              56580698 56580862  (2997420) C DNA-X-5_DR        DNA/hAT                (66)   1155     994  154259  
   511   18.9  0.5  0.0  chr1              56580704 56580904  (2997378) + EnSpm-N13_DR      DNA/CMC-EnSpm         17541  17742  (4407)  154260 *
  2095   23.3  0.6  9.4  chr1              56580726 56581370  (2996912) C Zisupton-6_DR     DNA/Zisupton        (13173)   8943    8351  154261  
   309   22.8  0.5  4.8  chr1              56580863 56580873  (2997409) C EnSpm-N48B_DR     DNA/CMC-EnSpm        (1567)   5286    5207  154258 *
  3139    9.6 14.3  0.0  chr1              56581327 56581845  (2996437) C Mariner-N33_DR    DNA/TcMar-ISRm11      (559)    597       5  154246  
   323    9.6  5.3 12.2  chr1              56581914 56581952  (2996330) C HATN16_DR         DNA/hAT-Charlie        (38)    906     784  154262  
   342   13.2  2.2  1.1  chr1              56581953 56581980  (2996302) C Merlin-1_DR       DNA/Merlin           (8254)   2273    2181  154263  
   426    4.7  1.6  0.0  chr1              56581981 56582044  (2996238) + DNA8-10_DR        DNA/hAT-Ac             1596   1660  (2358)  154264  
   417   11.1  1.1  3.3  chr1              56581990 56582082  (2996200) + Merlin-1_DR       DNA/Merlin             8103   8193  (2334)  154265 *
   365   15.9  0.8 10.7  chr1              56582083 56582123  (2996159) + EnSpm-N13_DR      DNA/CMC-EnSpm         18980  19101  (3048)  154266 *
   488   10.6  0.0  0.0  chr1              56582087 56582152  (2996130) + hAT-N104_DR       DNA/hAT-Tip100           24     89   (441)  154267  
  1339   12.8 10.2  0.0  chr1              56582161 56582395  (2995887) + DNA-6-N3_DR       DNA/IS3EU               534    792   (686)  154268  
  2395   16.8 15.2  2.9  chr1              56582398 56583114  (2995168) C TDR17B            DNA/Sola-1            (743)    803       1  154269  
   269    9.5  0.0  2.4  chr1              56583077 56583119  (2995163) C CryptonV-2_DR     DNA/Crypton-V        (3898)  17913   17872  154270 *
   279    8.1  0.0  0.0  chr1              56583084 56583120  (2995162) + IS3EU-4_DR        DNA/IS3EU              9514   9550  (5479)  154271  
   621   10.1  0.0 10.0  chr1              56583135 56583254  (2995028) + DNA-6-N3_DR       DNA/IS3EU               993   1101   (377)  154272  
  4875    3.6  0.3  0.7  chr1              56583255 56583846  (2994436) + SINE3-1           SINE/5S-Deu-L2            1    590     (0)  154273  
   222   10.6  4.3  0.0  chr1              56583848 56583894  (2994388) + DNA-CCGG-1_DR     DNA                     526    574  (1260)  154274  
  1244   12.9  9.9  0.0  chr1              56583920 56584151  (2994131) C DNA-6-N3_DR       DNA/IS3EU            (1223)    255       1  154275  
   326   21.4 10.9  8.5  chr1              56584282 56584419  (2993863) + DNA25TWA2_DR      DNA                     539    679   (123)  154276  
   382   11.8 14.4  2.6  chr1              56584420 56584523  (2993759) + EnSpm-N16_DR      DNA/CMC-EnSpm             1    116    (86)  154277  
   228   15.0 14.8  1.4  chr1              56585275 56585335  (2992947) + EnSpm-N48B_DR     DNA/CMC-EnSpm          2482   2550  (4409)  154278 *
   274    9.8  0.0  0.0  chr1              56585296 56585335  (2992947) C HE1_DR1           SINE/tRNA-V-RTE       (188)    214     175  154279  
  1701   13.9  5.8  0.0  chr1              56585336 56585630  (2992652) C DNA13TA1_DR       DNA/TcMar-Tc1           (0)    318       7  154280  
   580   20.0  1.6  4.9  chr1              56585610 56585735  (2992547) C SINE2-5_DR        SINE/tRNA-V-RTE       (158)    124       3  154281 *
   535   21.7  1.1 36.8  chr1              56585736 56586019  (2992263) C DNAX-25_DR        DNA/Zisupton         (1275)   2152    1964  154282 *
   930   19.8  2.2  9.6  chr1              56585731 56585742  (2992540) C Merlin-1_DR       DNA/Merlin           (5316)   5211    5127  154283  
  1470   13.2  0.7  1.1  chr1              56585743 56586018  (2992264) C Mariner-N38_DR    DNA/TcMar-Tc1          (16)    531     257  154284  
   930   19.8  2.2  9.6  chr1              56586019 56586043  (2992239) C Merlin-1_DR       DNA/Merlin           (5316)   5126    4920  154283 *
  1239   29.6 22.0  2.2  chr1              56586026 56586945  (2991337) C Gypsy-173_DR-I    LTR/Gypsy             (212)   4035    2635  154285  
   360   23.1  0.0  0.0  chr1              56586973 56587050  (2991232) C Gypsy-173_DR-I    LTR/Gypsy             (407)   2495    2418  154285  
  2827   10.2 23.6 12.7  chr1              56587070 56587961  (2990321) + HATN3B_DR         DNA/hAT-Tip100            1    979     (0)  154286  
   889   20.8 29.3  3.0  chr1              56587962 56588026  (2990256) C Helitron-2_DR     RC/Helitron         (21887)   5525    5347  154287  
   220   21.9  2.4  1.2  chr1              56587972 56588054  (2990228) C hAT-N131_DR       DNA/hAT-Ac           (1723)    341     258  154288 *
  1695    5.2  0.5  0.0  chr1              56588383 56588592  (2989690) + piggyBac-N6_DR    DNA/PiggyBac              2    212   (672)  154289  
  1634    8.3 14.3  0.0  chr1              56588593 56588857  (2989425) C hAT-N32_DR        DNA/hAT-Charlie         (0)    501     199  154290 *
  4927    2.1  0.0  0.5  chr1              56588841 56589413  (2988869) C SINE3-1a          SINE/5S-Deu-L2          (0)    570       1  154291  
  1431    5.8  5.7  1.4  chr1              56589418 56589628  (2988654) C hAT-N32_DR        DNA/hAT-Charlie       (281)    220       1  154292  
  3757    5.6  3.2 27.3  chr1              56589631 56590466  (2987816) + piggyBac-N6_DR    DNA/PiggyBac            207    884     (0)  154293  
   291   21.5  0.0  0.0  chr1              56590689 56590753  (2987529) + Gypsy163-LTR_DR   LTR/Gypsy                 1     65   (144)  154294  
  4657    8.8  9.7  0.8  chr1              56590756 56591456  (2986826) + DNA-1-3B_DR       DNA/PIF-Harbinger         1    763     (0)  154295  
   763   12.3  0.0  0.0  chr1              56591478 56591607  (2986675) + Gypsy163-I_DR     LTR/Gypsy               158    287  (4144)  154294  
   530    9.9  1.9 14.7  chr1              56591597 56591703  (2986579) + DNA2-16_DR        DNA                   13835  13929  (4122)  154296 *
   499   16.5  0.0 12.6  chr1              56591704 56591721  (2986561) C TDR19             DNA/hAT-Charlie       (206)    199      89  154297  
   854    7.3  0.1  0.1  chr1              56592358 56592476  (2985806) + hAT-N4C_DR        DNA/hAT-Charlie          87    204   (201)  154298  
   259   23.5  3.0  2.0  chr1              56592378 56592477  (2985805) + DNA-6-N5B_DR      DNA                    1843   1943  (1580)  154299 *
  2638   10.3  0.0  0.5  chr1              56592467 56592837  (2985445) + Gypsy163-I_DR     LTR/Gypsy               274    642  (3789)  154294  
   396   10.7  0.0 15.1  chr1              56593007 56593105  (2985177) C hAT-N21B_DR       DNA/hAT-Ac            (155)   1146    1061  154300 *
  1267   18.2 12.7  4.3  chr1              56593064 56593109  (2985173) + EnSpm-N17_DR      DNA/TcMar              2998   3387  (1805)  154301  
  1787    9.6 17.5  0.5  chr1              56593110 56593424  (2984858) + SINE2-3_DR        SINE/tRNA-V-RTE           1    368     (0)  154302  
   454   14.6  4.1  2.0  chr1              56593344 56593441  (2984841) C DNA9-6_DR         DNA                  (3341)   4543    4444  154303 *
   511   15.2  3.0  2.0  chr1              56593427 56593527  (2984755) C hAT-N21_DR        DNA/hAT-Charlie       (779)   1067     966  154304  
   398   15.0  0.0  0.0  chr1              56593522 56593580  (2984702) + Merlin-2_DR       DNA/Merlin             6501   6559  (7362)  154305 *
   872    6.9  0.7  4.6  chr1              56593581 56593716  (2984566) C TDR20             DNA/Merlin              (0)    239     109  154306 *
  4700    4.3  0.0  0.0  chr1              56593701 56594255  (2984027) + Harbinger-8N1_DR  DNA/PIF-Harbinger         1    555     (0)  154307  
  1522    4.2  0.0  0.0  chr1              56594277 56594466  (2983816) + Gypsy-180_DR-LTR  LTR/Gypsy                28    217   (135)  154308  
   230   18.2  3.8  3.8  chr1              56594460 56594539  (2983743) + hAT-N178_DR       DNA/hAT-Ac              435    514  (1193)  154309 *
   305   11.8  1.4  4.3  chr1              56594472 56594542  (2983740) C DNA-2-30B_DR      DNA                   (334)     79      11  154310  
   475   16.7 15.3  4.4  chr1              56594551 56594713  (2983569) + Mariner-11_DR     DNA/TcMar-Tc1           525    704   (643)  154311  
   744   15.5 26.9  4.4  chr1              56594816 56595038  (2983244) + Mariner-11_DR     DNA/TcMar-Tc1           945   1215   (132)  154312  
   964   14.6  2.3  0.0  chr1              56595438 56595608  (2982674) + Gypsy-206_DR-LTR  LTR/Gypsy                 1    175     (2)  154313  
   520   11.0  9.8  1.0  chr1              56595623 56595714  (2982568) + EnSpm-N3C_DR      DNA/CMC-EnSpm           160    259    (24)  154314  
  1716    2.0  0.0  0.0  chr1              56595716 56595910  (2982372) C hAT-N4C_DR        DNA/hAT-Charlie         (0)    195       1  154315  
   241   25.1  0.0 11.8  chr1              56595776 56595801  (2982481) + CryptonV-N5_DR    DNA/Crypton-V          3014   3087 (21450)  154316 *
   341   27.8  9.6  3.4  chr1              56595911 56595935  (2982347) + EnSpm-N10_DR      DNA/CMC-EnSpm          6004   6236  (3072)  154317  
   350   28.4  0.0  0.0  chr1              56595976 56596063  (2982219) + (CTG)n            Simple_repeat             2     89     (0)  154318  
   349    8.9  1.8  0.0  chr1              56596745 56596800  (2981482) + LOOPERN3B_DR      DNA/Kolobok-T2            1     57   (992)  154319  
  3154   14.4  1.9 29.3  chr1              56596814 56597792  (2980490) C TDR13             DNA                     (0)    772       1  154320  
  3031   12.4 17.2  0.8  chr1              56597794 56598403  (2979879) + LOOPERN3B_DR      DNA/Kolobok-T2          101    809   (240)  154321  
   546   23.0 15.9  1.7  chr1              56598426 56598633  (2979649) C TE-X-1B_DR        DNA                   (665)    744     508  154322 *
   791   17.4  8.2  1.7  chr1              56598469 56598638  (2979644) C hAT-N152_DR       DNA/hAT-Blackjack     (100)    230      50  154323  
   744   16.6  3.6  5.5  chr1              56598660 56598825  (2979457) + LOOPERN3B_DR      DNA/Kolobok-T2          853   1015    (34)  154324  
  1073   17.3  0.5  1.5  chr1              56598835 56599039  (2979243) + CryptonV-N7_DR    DNA/Crypton-V             1    203    (81)  154325  
   391    5.1  0.0  0.0  chr1              56599029 56599106  (2979176) + ENSPM-6_DR        DNA/CMC-EnSpm         13939  14016 (18600)  154326 *
  1376   21.5 18.2  2.4  chr1              56599038 56599581  (2978701) C Helitron-2_DR     RC/Helitron          (3735)  23677   23050  154327 *
  2498    7.7  5.3  1.1  chr1              56599279 56599634  (2978648) C SINE2-4_DR        SINE/tRNA-V-RTE         (0)    371       1  154328  
   352   24.7  2.1  1.1  chr1              56599635 56599666  (2978616) C DNA8-9_DR         DNA/hAT-Ac            (640)    811     779  154329 *
   480   17.6  3.7  0.9  chr1              56599622 56599730  (2978552) + Kolobok-3_DR      DNA/Kolobok-T2         5164   5275   (691)  154330 *
   582   11.1  0.9  1.8  chr1              56599635 56599744  (2978538) C Harbinger-5_DR    DNA/PIF-Harbinger    (5629)   1030     922  154331  
   528   16.2  0.0  5.9  chr1              56599745 56599759  (2978523) C Kolobok-N4_DR     DNA/Kolobok-T2        (996)   2006    1889  154332  
   275    8.2  0.0  0.0  chr1              56600323 56600420  (2977862) + (GAAA)n           Simple_repeat             3    100     (0)  154333 *
   972    9.4  7.0  3.6  chr1              56600389 56600575  (2977707) + DNAX-23_DR        DNA                   10195  10387  (1414)  154334 *
  1035    3.3  0.0  0.0  chr1              56600429 56600549  (2977733) + HE2_DR            SINE/tRNA-V-RTE         231    351    (12)  154335  
   686   16.7  3.6  2.4  chr1              56600550 56600594  (2977688) C MuDR-2_DR         DNA/MULE-MuDR        (4940)  18993   18826  154336  
   626   10.2 11.1  0.0  chr1              56600624 56600731  (2977551) + L2-5_DRe          LINE/L2                2038   2157    (70)  154337  
   297   25.7  2.1  8.0  chr1              56601235 56601420  (2976862) C HATN1_DR          DNA/hAT                 (1)    426     251  154338  
   215    6.9  0.0  0.0  chr1              56601703 56601731  (2976551) + DNA-N15_DR        DNA                     104    132   (273)  154339 *
   408    8.9  0.0  0.0  chr1              56601730 56601785  (2976497) + DNA-N15_DR        DNA                      77    132   (273)  154340  
   382   10.7  0.0  0.0  chr1              56601784 56601839  (2976443) + DNA-N15_DR        DNA                      77    132   (273)  154340 *
   280   22.9  7.2  0.0  chr1              56601786 56601811  (2976471) + hAT-N53B_DR       DNA/hAT-Ac             1462   1549  (2628)  154341 *
   392    6.6 16.4  0.0  chr1              56601828 56601888  (2976394) + DNA-N15_DR        DNA                      57    127   (278)  154342  
   290   18.2  1.8  9.1  chr1              56601840 56601881  (2976401) + hAT-N53B_DR       DNA/hAT-Ac             1440   1549  (2628)  154343 *
   352   14.3  0.0  0.0  chr1              56601892 56601947  (2976335) + DNA-N15_DR        DNA                      77    132   (273)  154344  
   797   12.9 47.6  0.3  chr1              56601955 56602232  (2976050) C ENSPM-6_DR        DNA/CMC-EnSpm        (4144)  27597   27201  154345  
   567   12.2  2.2  0.0  chr1              56602232 56602321  (2975961) + DNA-N15_DR        DNA                      84    175   (230)  154346 *
  2665    7.7  1.4  1.1  chr1              56602788 56603154  (2975128) C SINE2-3_DR        SINE/tRNA-V-RTE         (0)    368       1  154347  
   287   29.2  0.0  0.0  chr1              56603092 56603163  (2975119) + DNA8-10_DR        DNA/hAT-Ac             2750   2821  (1197)  154348 *
   630   24.9 26.0  4.1  chr1              56603224 56603554  (2974728) C Copia-12B_DR-LTR  LTR/Gypsy?              (0)    467      63  154349  
   544   26.2  1.8  9.4  chr1              56603289 56603562  (2974720) + EnSpm-N22_DR      DNA/CMC-EnSpm           782   1036   (485)  154350 *
   523   18.6 13.3  9.4  chr1              56603363 56603587  (2974695) + Copia-11C_DR-LTR  LTR/Gypsy?              201    433     (3)  154351 *
   253   20.2  3.7  3.7  chr1              56604262 56604343  (2973939) + EnSpm-N13_DR      DNA/CMC-EnSpm          7587   7668 (14481)  154352 *
   402   11.6  5.8  0.0  chr1              56604296 56604364  (2973918) C EnSpm-N13_DR      DNA/CMC-EnSpm       (13964)   8185    8113  154353  
   471    6.6  0.0  0.0  chr1              56604370 56604430  (2973852) + TDR23             DNA                       4     64  (1083)  154354  
  3848   12.0  8.1  0.7  chr1              56604495 56605157  (2973125) + TDR23             DNA                     330   1041   (106)  154355  
   467   14.8  0.0  3.4  chr1              56605148 56605238  (2973044) + hAT-N198_DR       DNA/hAT-Charlie         894    981   (418)  154356 *
   345   20.8  1.6  7.6  chr1              56605149 56605273  (2973009) + EnSpm-N13_DR      DNA/CMC-EnSpm         19247  19364  (2785)  154357 *
   552   18.4  9.8  3.5  chr1              56605168 56605330  (2972952) + Mariner-N38_DR    DNA/TcMar-Tc1           188    360   (187)  154358  
   213   21.8  6.3  1.2  chr1              56605275 56605286  (2972996) + Merlin-1_DR       DNA/Merlin             5158   5240  (5287)  154359 *
   214   23.5  0.0  4.7  chr1              56605287 56605353  (2972929) C Helitron-N3_DR    RC/Helitron          (1432)   1584    1521  154360  
   823   11.9 31.4  0.0  chr1              56605403 56605596  (2972686) + HATN8_DR          DNA/Zisupton              1    255     (0)  154361  
   392   21.8  0.0  0.0  chr1              56607093 56607385  (2970897) + (CAT)n            Simple_repeat             1    293     (0)  154362  
   577   15.4  1.8  0.0  chr1              56607954 56608063  (2970219) C EnSpm-N27B_DR     DNA/CMC-EnSpm          (38)    135      24  154363  
   695   15.7 11.1  0.0  chr1              56608141 56608293  (2969989) C EnSpm-N27B_DR     DNA/CMC-EnSpm           (3)    170       1  154364  
   285   10.8  0.0  0.0  chr1              56608343 56608379  (2969903) C Harbinger-N10_DR  DNA/PIF-Harbinger       (0)    328     292  154365  
  1857    5.3  4.9  0.0  chr1              56608380 56608622  (2969660) C HATN8_DR          DNA/Zisupton            (0)    255       1  154366  
  1574   16.1  4.2  1.0  chr1              56608623 56608911  (2969371) C Harbinger-N10_DR  DNA/PIF-Harbinger      (30)    298       1  154367  
   709   16.8  1.3  0.0  chr1              56609007 56609155  (2969127) + EnSpm-N27_DR      DNA/CMC-EnSpm             8    158    (15)  154368  
  1084    9.4  3.8  3.2  chr1              56609345 56609530  (2968752) + L2-1B_DR          LINE/L2                 807    993    (15)  154369  
   378   22.8  3.3  0.0  chr1              56609451 56609542  (2968740) C Zisupton-2_DR     DNA/Zisupton         (2113)   2941    2847  154370 *
   423   20.0  0.0  0.0  chr1              56609735 56609819  (2968463) C Harbinger-N28_DR  DNA/PIF-Harbinger       (9)    653     569  154371  
   224   12.2  0.0  0.0  chr1              56609829 56609869  (2968413) C DNA-1-11_DR       DNA                    (23)    701     661  154372  
   491    6.8  5.5  0.0  chr1              56609886 56609958  (2968324) C DNA-1-6_DR        DNA                    (44)    581     505  154373  
  1891    6.3  0.0  7.8  chr1              56609959 56610233  (2968049) C HATN8_DR          DNA/Zisupton            (0)    255       1  154374  
   200   13.6  0.0  8.1  chr1              56610199 56610238  (2968044) + Mariner-N21_DR    DNA/TcMar               335    371   (649)  154375 *
  3011   12.4  4.4  0.0  chr1              56610228 56610702  (2967580) C DNA-1-6_DR        DNA                   (108)    517      22  154373  
   221    3.6  0.0  3.6  chr1              56610738 56610766  (2967516) C DNA-1-6_DR        DNA                   (595)     30       3  154376  
  2557    9.6 17.6  0.2  chr1              56610774 56611209  (2967073) C DNA-1-11_DR       DNA                    (84)    640     129  154372  
  1397    7.6 27.7  0.0  chr1              56611210 56611458  (2966824) C DNA13TA1a_DR      DNA/TcMar-Tc1           (0)    318       1  154377  
   298   11.6  0.0  5.8  chr1              56611459 56611512  (2966770) C DNA-1-11_DR       DNA                   (596)    128      78  154372  
   502    6.8  1.4  0.0  chr1              56611860 56611932  (2966350) C EXPANDER1_DR      LINE/RTE-BovB          (79)   3286    3213  154378  
  2897    7.4  3.4  0.0  chr1              56611933 56612312  (2965970) C HarbingerN6_DR    DNA/PIF-Harbinger       (0)    393       1  154379  
   473   19.8  1.2  0.0  chr1              56612313 56612394  (2965888) C EXPANDER1_DR      LINE/RTE-BovB         (150)   3215    3133  154380  
  1668   12.2  6.4  0.0  chr1              56612735 56613029  (2965253) C L2-3_DRe          LINE/L2                (11)   5057    4744  154381  
   227   12.1  0.0  0.0  chr1              56613160 56613192  (2965090) + EnSpm-N39C_DR     DNA/CMC-EnSpm?         1104   1136  (2457)  154382  
  1335   12.1  1.7 12.1  chr1              56613193 56613493  (2964789) C hAT-N146_DR       DNA/hAT-Charlie         (0)    273       1  154383  
  5434    6.5  5.5  1.6  chr1              56613494 56614280  (2964002) C DNA-3-2B_DR       DNA/PIF-Harbinger      (15)    817       1  154384  
   200   18.0  6.2  7.4  chr1              56614567 56614662  (2963620) + L1-78_DR          LINE/L1                4936   5030   (230)  154385  
  1645    4.1  4.6  0.0  chr1              56614665 56614883  (2963399) C TDR20             DNA/Merlin              (2)    237       9  154386  
   216    9.7 15.6  2.8  chr1              56614990 56615053  (2963229) + EnSpm-N2_DR       DNA/CMC-EnSpm          3107   3178   (837)  154387  
   210   22.2  2.1  4.3  chr1              56615006 56615099  (2963183) + DNA7-N1_DR        DNA/Zisupton           1238   1329  (9088)  154388 *
   706   12.1 12.9  3.2  chr1              56615099 56615269  (2963013) C CryptonV-3_DR     DNA/Crypton-V       (22279)   1174     988  154389  
   602   15.9  7.7  6.1  chr1              56615109 56615302  (2962980) + EnSpm-N13_DR      DNA/CMC-EnSpm          7910   8106 (14043)  154390 *
   764   15.8 26.6  8.5  chr1              56616318 56616723  (2961559) + hAT-N22_DR        DNA/hAT-Ac             1261   1685    (53)  154391 *
  1079   19.0  0.0  1.9  chr1              56616716 56616738  (2961544) C Helitron-2_DR     RC/Helitron         (17820)   9592    9574  154392  
  1652    5.1  0.0  0.0  chr1              56616739 56616933  (2961349) C hAT-N4C_DR        DNA/hAT-Charlie         (0)    195       1  154393  
  6033    7.2  1.6  0.4  chr1              56616940 56617762  (2960520) + piggyBac-N1_DR    DNA/PiggyBac              6    838   (167)  154394  
  2416    8.4  1.5  0.0  chr1              56617795 56618128  (2960154) + Gypsy159-LTR_DR   LTR/Gypsy                23    361    (97)  154395  
  7991    9.1  1.6  0.7  chr1              56618129 56619280  (2959002) + DNA-8-3_DR        DNA/P                     1   1163     (0)  154396  
   618   16.2  0.0  0.0  chr1              56619281 56619385  (2958897) + Gypsy159-LTR_DR   LTR/Gypsy               354    458     (0)  154395  
   216   20.1  0.0  6.0  chr1              56619386 56619418  (2958864) + Gypsy5-LTR_DR     LTR/Gypsy               426    455     (3)  154397 *
   262    8.8  0.0  0.0  chr1              56619386 56619419  (2958863) + Gypsy159-I_DR     LTR/Gypsy                 1     34  (4289)  154397  
   347   25.6  6.0  3.6  chr1              56619527 56619660  (2958622) + DIRS-3_DR         LTR/DIRS               5206   5342     (0)  154398  
  2305    8.9  5.3  2.5  chr1              56621025 56621382  (2956900) + SINE2-3_DR        SINE/tRNA-V-RTE           1    368     (0)  154399  
  1551   15.8  5.7 11.3  chr1              56621383 56621417  (2956865) C DNA-8-9_DR        DNA/hAT-Ac           (1282)   2376    2057  154400  
   483   15.2  3.6  3.9  chr1              56621546 56621601  (2956681) C hAT-N21B_DR       DNA/hAT-Ac            (256)   1335    1021  154401  
   400   11.9  4.8  1.9  chr1              56621602 56621704  (2956578) C CryptonV-N4_DR    DNA/Crypton-V        (8607)   4886    4781  154402  
  2523   10.3  0.3  1.7  chr1              56621735 56622098  (2956184) + SINE2-4_DR        SINE/tRNA-V-RTE          13    371     (0)  154403  
  2821   10.2 10.1  4.7  chr1              56622101 56622644  (2955638) + piggyBac-N2B_DR   DNA/PiggyBac            501   1072    (21)  154404 *
  3726   11.0  3.6  2.1  chr1              56622643 56623248  (2955034) + DIRS-1-LTR_DR     LTR/Ngaro                 6    620     (2)  154405  
   459   11.3  0.0  0.0  chr1              56623273 56623343  (2954939) C hAT-N21B_DR       DNA/hAT-Ac            (288)   1013     943  154401  
   258   17.1  2.6  2.6  chr1              56623292 56623369  (2954913) C DNA8-17_DR        DNA/hAT-Tip100        (900)    913     836  154406 *
  1272   17.3  3.4  3.1  chr1              56623355 56623622  (2954660) + DIRS-15B_DR       LTR/Ngaro              4066   4319   (990)  154407  
  1632   13.0  0.0  3.5  chr1              56625039 56625302  (2952980) C Harbinger-N10_DR  DNA/PIF-Harbinger      (56)    272      18  154408  
  1306   21.8  3.4  1.7  chr1              56625303 56625656  (2952626) + Gypsy70-LTR_DR    LTR/Gypsy               136    495   (145)  154409  
   604   12.3 20.3  6.3  chr1              56626791 56627036  (2951246) + Rex1-31_DRe       LINE/Rex-Babar         3168   3446    (87)  154410  
  4780   13.0 13.3  6.1  chr1              56627037 56628125  (2950157) C Harbinger-4N1B_DR DNA/PIF-Harbinger       (0)   1163       1  154411  
   600    6.5  0.0  0.0  chr1              56628126 56628201  (2950081) + Rex1-31_DRe       LINE/Rex-Babar         3444   3519    (14)  154410  
   538   10.3 15.9  0.0  chr1              56628934 56629040  (2949242) C DNA-N15_DR        DNA                    (56)    349     226  154412  
  2450    6.0  0.6  0.3  chr1              56629041 56629358  (2948924) C hAT-N78_DR        DNA/hAT-Charlie         (0)    319       1  154413  
   275    9.8  0.0  0.0  chr1              56629359 56629397  (2948885) C DNA-N15_DR        DNA                   (172)    233     195  154412  
  1100   12.7  5.2  2.8  chr1              56629415 56629624  (2948658) C DNAX-10B_DR       DNA                   (304)    870     656  154414  
   970   12.1  3.2  0.0  chr1              56629655 56629811  (2948471) + LOOPERN4B_DR      DNA/Kolobok-T2          317    478    (25)  154415  
   279   17.2 26.0  0.7  chr1              56630347 56630469  (2947813) + Harbinger-N31B_DR DNA/PIF-Harbinger         3    156   (525)  154416  
   640   13.4 22.4  2.6  chr1              56630532 56630692  (2947590) + Harbinger-N31B_DR DNA/PIF-Harbinger       490    681     (0)  154417  
   234   26.8  1.4  1.4  chr1              56630742 56630813  (2947469) C Zator-N1_DR       DNA/Zator?            (481)     74       3  154418  
   425   18.1  2.1  1.0  chr1              56631076 56631170  (2947112) C Crypton-N1_DR     DNA/Crypton-A         (225)    259     164  154419 *
   545   11.1  2.2  0.0  chr1              56631155 56631244  (2947038) C Crypton-N1_DR     DNA/Crypton-A         (215)    269     178  154419  
   415   16.1  2.3  0.0  chr1              56631230 56631316  (2946966) C Crypton-N1_DR     DNA/Crypton-A         (218)    266     178  154419 *
   424   17.0  2.1  1.0  chr1              56631309 56631403  (2946879) C Crypton-N1_DR     DNA/Crypton-A         (225)    259     164  154419 *
   564   10.0  2.2  0.0  chr1              56631388 56631477  (2946805) C Crypton-N1_DR     DNA/Crypton-A         (215)    269     178  154419  
   429   13.8  2.5  0.0  chr1              56631470 56631549  (2946733) C Crypton-N1_DR     DNA/Crypton-A         (225)    259     178  154419 *
   491   15.8  2.9  1.0  chr1              56631549 56631650  (2946632) C Crypton-N1_DR     DNA/Crypton-A         (215)    269     166  154419 *
   551   10.0  2.2  0.0  chr1              56631637 56631726  (2946556) C Crypton-N1_DR     DNA/Crypton-A         (215)    269     178  154419  
   411   18.8  2.0  1.0  chr1              56631712 56631813  (2946469) C Crypton-N1_DR     DNA/Crypton-A         (218)    266     164  154419 *
   564   10.0  2.2  0.0  chr1              56631798 56631887  (2946395) C Crypton-N1_DR     DNA/Crypton-A         (215)    269     178  154419  
   427   13.8  2.5  0.0  chr1              56631880 56631959  (2946323) C Crypton-N1_DR     DNA/Crypton-A         (225)    259     178  154419 *
   427   13.8  2.5  0.0  chr1              56631952 56632031  (2946251) C Crypton-N1_DR     DNA/Crypton-A         (225)    259     178  154419  
   410   15.0  2.5  0.0  chr1              56632024 56632103  (2946179) C Crypton-N1_DR     DNA/Crypton-A         (225)    259     178  154419 *
   500   14.8  2.9  1.0  chr1              56632103 56632204  (2946078) C Crypton-N1_DR     DNA/Crypton-A         (215)    269     166  154419  
   483   16.3  1.9  0.9  chr1              56632191 56632295  (2945987) C Crypton-N1_DR     DNA/Crypton-A         (215)    269     164  154419 *
   894   18.4  9.0  7.8  chr1              56632280 56632545  (2945737) C Crypton-N1_DR     DNA/Crypton-A         (215)    269       1  154420  
   278   25.1  0.0  5.3  chr1              56632546 56632622  (2945660) C piggyBac-N9_DR    DNA/PiggyBac          (680)    511     439  154421  
   221   19.2  4.3 10.2  chr1              56632777 56632869  (2945413) + Copia-10_DR-LTR   LTR/Gypsy?              393    480     (0)  154422  
   228   22.1  7.1  3.9  chr1              56633074 56633172  (2945110) C Merlin-1_DR       DNA/Merlin           (6117)   4410    4309  154423 *
   265   12.1  0.0 10.4  chr1              56633103 56633176  (2945106) C Harbinger-N17_DR  DNA/PIF-Harbinger    (1000)    645     579  154424 *
  2200   17.1  6.9  3.9  chr1              56633138 56633175  (2945107) + ENSPM-6_DR        DNA/CMC-EnSpm         13978  14240 (18376)  154425  
  3455    8.5  1.2  0.0  chr1              56633176 56633682  (2944600) + Mariner-N38_DR    DNA/TcMar-Tc1             2    514    (33)  154426  
  1491   18.6  1.8 25.9  chr1              56633220 56633705  (2944577) C ENSPM-6_DR        DNA/CMC-EnSpm       (17776)  14840   14015  154427 *
  2200   17.1  6.9  3.9  chr1              56633683 56633705  (2944577) + ENSPM-6_DR        DNA/CMC-EnSpm         14241  14562 (18054)  154425  
  3123    9.1  4.1  2.0  chr1              56633706 56634241  (2944041) C Mariner-N38_DR    DNA/TcMar-Tc1           (0)    547       1  154428  
  1493   12.9  0.7  5.7  chr1              56634609 56634904  (2943378) + LINEX-1_DR        Retroposon              112    393   (412)  154429  
   800   19.8 10.0  4.8  chr1              56634733 56634992  (2943290) C EnSpm-N49B_DR     DNA/CMC-EnSpm         (747)   1803    1531  154430 *
   306   16.4  0.0  3.3  chr1              56634948 56635010  (2943272) + L2-2_DRe          LINE/L2                4175   4235     (3)  154431 *
   461   15.1 18.9  0.0  chr1              56635397 56635502  (2942780) C DNAX-18_DR        DNA/Merlin            (632)    126       1  154432  
   516   20.5  1.9  2.5  chr1              56635699 56635855  (2942427) C Harbinger-N31B_DR DNA/PIF-Harbinger       (1)    680     525  154433  
  5364   13.2  1.1  3.3  chr1              56635856 56636774  (2941508) + DIRS1b_DR         LTR/DIRS                  1    899  (5156)  154434  
  1506    8.0  5.6  0.2  chr1              56636778 56637014  (2941268) + DIRS1_DR          LTR/DIRS               3796   4014  (2118)  154435 *
  4440    7.4  2.5  3.3  chr1              56636983 56637622  (2940660) + DIRS1c_DR         LTR                    4744   5378   (558)  154436  
  1772    7.5  1.2  2.0  chr1              56637624 56637869  (2940413) + DIRS1c_DR         LTR                    5693   5936     (0)  154436  
   486    6.7  0.0  0.0  chr1              56637818 56637877  (2940405) C DIRS-10_DR        LTR/DIRS              (287)   5476    5417  154437 *
   305   16.9  1.5  3.0  chr1              56637882 56637948  (2940334) C Harbinger-N31B_DR DNA/PIF-Harbinger     (171)    510     445  154433  
  1113    6.7  4.0  0.0  chr1              56637954 56638103  (2940179) + TC1DR3B           DNA/TcMar-Tc1            96    251   (638)  154438 *
  1304   12.4  7.8  2.6  chr1              56638086 56638341  (2939941) + TC1DR3B           DNA/TcMar-Tc1           621    889     (0)  154439  
   429   20.6 12.5  4.1  chr1              56638398 56638604  (2939678) C Harbinger-N31B_DR DNA/PIF-Harbinger     (489)    192       1  154433  
   200   15.2  0.0  0.0  chr1              56638986 56639018  (2939264) + Gypsy136-I_DR     LTR/Gypsy              3626   3658  (2930)  154440  
  1379   13.4  2.8  1.6  chr1              56640987 56641236  (2937046) + Tc1-4_DR          DNA/TcMar-Tc1             1    253  (1319)  154441 *
  4193    3.1  0.0  0.4  chr1              56641234 56641757  (2936525) + REX1-1_DR         LINE/Rex-Babar         3061   3582     (8)  154442  
  7281   11.9  6.9  3.2  chr1              56641761 56643040  (2935242) + Tc1-4_DR          DNA/TcMar-Tc1           247   1572     (0)  154443  
  2640   11.9 18.4  2.4  chr1              56643204 56643779  (2934503) + Kolobok-1N2_DR    DNA/Kolobok-T2            5    670    (20)  154444  
   209   19.2  3.8  7.9  chr1              56644365 56644441  (2933841) + EnSpm-N36_DR      DNA/CMC-EnSpm          1203   1276  (1949)  154445  
  3235    2.5  6.3  0.0  chr1              56644442 56644840  (2933442) C hAT-N47_DR        DNA/hAT-Tip100          (0)    424       1  154446  
   319    7.0  3.5  0.0  chr1              56644841 56644910  (2933372) C Polinton-4_DR     DNA/Maverick         (3105)  17182   17110  154447  
   294   10.8  0.0  2.1  chr1              56644842 56644936  (2933346) + Gypsy-31-LTR_DR   LTR/Gypsy                79    171   (783)  154448 *
   295   13.9  0.0 11.8  chr1              56644860 56644973  (2933309) C L1-56_DR          LINE/L1                (97)   4885    4784  154449  
   292   16.2  0.6 15.1  chr1              56644937 56645005  (2933277) + Polinton-1_DR     DNA/Maverick          17683  17825   (660)  154450 *
   589   16.6 10.4  0.6  chr1              56645194 56645356  (2932926) C EnSpm-N21_DR      DNA/CMC-EnSpm         (299)    180       2  154451  
  1236   11.1  3.2  0.5  chr1              56646289 56646503  (2931779) + HATN1_DR          DNA/hAT                  36    256   (171)  154452  
   333   10.5  7.0  0.0  chr1              56646504 56646560  (2931722) + Copia-19_DR-LTR   LTR/Gypsy?                1     61   (419)  154453  
  2010    3.0  0.0  0.0  chr1              56646566 56646798  (2931484) C P-1N2_DR          DNA/P                   (0)   2146    1914  154454 *
  6268    5.0  0.8  3.2  chr1              56646798 56647619  (2930663) C P-1N2_DR          DNA/P                (1343)    803       1  154455  
  1744    8.2  1.2  0.0  chr1              56647653 56647908  (2930374) + BEL31-LTR_DR      LTR/Pao                   6    264   (447)  154456  
 12411    4.2  8.3  1.2  chr1              56647913 56649637  (2928645) + hAT-N21_DR        DNA/hAT-Charlie           1   1846     (0)  154457  
   804   25.4  3.8  8.6  chr1              56649638 56649923  (2928359) C CryptonV-N5_DR    DNA/Crypton-V       (13149)  11388   11123  154458 *
  3349   10.3  1.4  0.2  chr1              56649662 56650156  (2928126) C hAT-N203_DR       DNA/hAT-Tip100       (3985)   1556    1056  154459  
  2449    8.3  1.4  0.3  chr1              56650160 56650508  (2927774) + BEL31-LTR_DR      LTR/Pao                 288    640    (71)  154460  
  1942    8.9  0.0  0.7  chr1              56650508 56650790  (2927492) + EnSpm-N3B_DR      DNA/CMC-EnSpm          1035   1315  (2419)  154461 *
   247   19.1  0.0  0.0  chr1              56650752 56650798  (2927484) + Kolobok-1_DR      DNA/Kolobok-T2         5261   5307   (996)  154462 *
   687    3.7  0.0  0.0  chr1              56650787 56650868  (2927414) + BEL31-LTR_DR      LTR/Pao                 630    711     (0)  154463  
   579   12.1 20.4  0.0  chr1              56650872 56651028  (2927254) + Copia-19_DR-LTR   LTR/Gypsy?               92    280   (200)  154464  
  1743    6.7  8.0  2.8  chr1              56651052 56651326  (2926956) + hAT-N65_DR        DNA/hAT-Ac                1    289   (531)  154465  
   343   18.5 12.3  2.0  chr1              56651220 56651357  (2926925) + DNA-N15_DR        DNA                     110    261   (144)  154466 *
  1304    6.1  1.8  0.0  chr1              56651378 56651542  (2926740) + hAT-N4C_DR        DNA/hAT-Charlie           1    168    (27)  154467  
   402   18.0  4.5  0.0  chr1              56651586 56651674  (2926608) + Helitron-2_DR     RC/Helitron           23435  23527  (3885)  154468 *
  1193   16.0  5.1  0.5  chr1              56651601 56651814  (2926468) + SINE2-5_DR        SINE/tRNA-V-RTE          52    275     (7)  154469  
   879   11.6  4.8  0.0  chr1              56651688 56651833  (2926449) C Merlin-1_DR       DNA/Merlin           (6052)   4475    4323  154470 *
  1664   13.1  6.5  3.9  chr1              56651850 56652246  (2926036) C EnSpm-N38_DR      DNA/CMC-EnSpm           (0)   2442    2036  154471  
  2246    6.1  0.1  1.0  chr1              56652251 56652539  (2925743) C DNA8-4B_DR        DNA/hAT-Charlie         (0)    321      18  154472  
 32202    1.9  2.9  0.2  chr1              56652540 56656402  (2921880) C Mariner-N2_DR     DNA/TcMar               (0)   3966       1  154473  
   339    0.0  0.0  0.0  chr1              56656403 56656439  (2921843) C DNA8-4B_DR        DNA/hAT-Charlie       (284)     37       1  154472  
   585    8.0  2.0  1.0  chr1              56656442 56656542  (2921740) C EnSpm-N38_DR      DNA/CMC-EnSpm         (409)   2033    1932  154471  
   487   13.6 15.2  0.0  chr1              56656545 56656662  (2921620) C EnSpm-N38_DR      DNA/CMC-EnSpm        (1485)    957     822  154474  
  3245    8.0  2.2  0.4  chr1              56656668 56657131  (2921151) C Copia-8-LTR_DR    LTR/Gypsy?              (7)    477       6  154475  
  3734   11.4  8.6  2.7  chr1              56657134 56657878  (2920404) C EnSpm-N38_DR      DNA/CMC-EnSpm        (1616)    826      39  154474  
   388   17.2  4.4  0.7  chr1              56657800 56657934  (2920348) + TDR9              DNA                      69    208     (0)  154476 *
   849   19.7  1.4  9.2  chr1              56657817 56657833  (2920449) + Harbinger-N17_DR  DNA/PIF-Harbinger       560    596  (1049)  154477  
  1008   13.4  1.8  1.2  chr1              56657834 56657999  (2920283) C Penelope-5_DR     LINE/Penelope         (477)   2399    2233  154478 *
  2402    6.7  6.5  2.5  chr1              56657865 56658218  (2920064) C SINE2-3_DR        SINE/tRNA-V-RTE         (0)    368       1  154479  
   849   19.7  1.4  9.2  chr1              56658000 56658096  (2920186) + Harbinger-N17_DR  DNA/PIF-Harbinger       597    819   (826)  154477 *
   306   25.7  1.4  0.0  chr1              56658169 56658242  (2920040) + EnSpm-N48B_DR     DNA/CMC-EnSpm          2597   2671  (4288)  154480  
   295   13.1  1.6  0.0  chr1              56658219 56658279  (2920003) C EnSpm-N38_DR      DNA/CMC-EnSpm        (2380)     62       1  154481 *
   288   20.1 14.3  2.4  chr1              56658796 56658809  (2919473) + hAT-N21_DR        DNA/hAT-Charlie         717    841  (1005)  154482  
   450   19.4  1.0  0.0  chr1              56658810 56658903  (2919379) + Helitron-N3B_DR   RC/Helitron            1867   1961  (4643)  154483  
  5815    5.9  7.0  2.5  chr1              56658904 56659750  (2918532) + piggyBac-N6_DR    DNA/PiggyBac              1    884     (0)  154484  
   211   13.6  6.8  0.0  chr1              56659819 56659862  (2918420) + MuDR-2_DR         DNA/MULE-MuDR         14543  14589  (9344)  154485 *
  3195    2.5  0.0  0.3  chr1              56659825 56660193  (2918089) + DIRS-N3_DR        LTR/Ngaro              5870   6237     (0)  154486  
   722   14.3  0.0  0.0  chr1              56660194 56660312  (2917970) C SINE2-1_DR        SINE/tRNA              (78)    120       2  154487  
  1407   17.9  5.3  2.3  chr1              56660333 56660674  (2917608) + Mariner-N38_DR    DNA/TcMar-Tc1           196    547     (0)  154488  
   206   32.8  1.7  0.8  chr1              56660582 56660649  (2917633) + Kolobok-4_DR      DNA/Kolobok-T2         3402   3507  (3124)  154489 *
   236    0.0  0.0  0.0  chr1              56660653 56660679  (2917603) C Helitron-N2_DR    RC/Helitron          (1500)    963     937  154490  
   228   18.6  0.0  0.0  chr1              56660680 56660692  (2917590) + ENSPM-6_DR        DNA/CMC-EnSpm          2714   2753 (29863)  154491  
   234   17.4 15.7  3.2  chr1              56662928 56663010  (2915272) C DIRS-1B_DR        LTR                  (1252)    108      16  154492  
  5439    6.3  4.1  3.7  chr1              56663229 56664036  (2914246) C TE-X-1_DR         DNA                   (666)    812       2  154493  
  1766   14.0  2.1 14.4  chr1              56664037 56664134  (2914148) C MuDR-2N1_DR       DNA/MULE-MuDR        (7652)   4573    4528  154494  
   547    4.5  1.3  3.1  chr1              56664037 56664268  (2914014) C EnSpm-N48_DR      DNA/CMC-EnSpm        (1703)   1875    1648  154495 *
   841    8.3  2.6  6.8  chr1              56664237 56664270  (2914012) + Merlin-1_DR       DNA/Merlin             1095   1242  (9285)  154496  
   974    2.6  0.0  2.6  chr1              56664271 56664390  (2913892) + TE-X-1_DR         DNA                       2    118  (1360)  154497  
   618   15.7  0.0  1.0  chr1              56664527 56664869  (2913413) + (CAT)n            Simple_repeat             1    339     (0)  154498  
   305   20.9 24.4  0.6  chr1              56665403 56665537  (2912745) C EnSpm-N27B_DR     DNA/CMC-EnSpm           (0)    173       7  154499  
  5238    7.7 12.2  1.7  chr1              56665696 56666545  (2911737) C hAT-32N1_DR       DNA/hAT-Charlie         (0)    933       1  154500  
   749   13.8  8.3  2.4  chr1              56666541 56666696  (2911586) + EnSpm-N27_DR      DNA/CMC-EnSpm             3    167     (6)  154501 *
   215    5.7  0.0  0.0  chr1              56666885 56666937  (2911345) + L1-56_DR          LINE/L1                4833   4885    (97)  154502 *
   402    4.8  0.0  0.0  chr1              56666893 56666996  (2911286) + Zisupton-7_DR     DNA/Zisupton          11438  11541  (5541)  154503  
   257   20.7  0.0  0.0  chr1              56667155 56667212  (2911070) + ANGEL             DNA/Kolobok             244    301     (8)  154504  
   228   12.2  0.0  0.0  chr1              56667272 56667312  (2910970) + ANGEL             DNA/Kolobok              72    112   (197)  154505 *
  1597   13.7  2.2  0.3  chr1              56667292 56667569  (2910713) C HarbingerN5_DR    DNA/PIF-Harbinger     (245)    616     334  154506  
   773   10.3  0.0  0.0  chr1              56667555 56667661  (2910621) + Mariner-N7_DR     DNA/TcMar               155    261     (0)  154507 *
  1807    8.9 14.2  0.9  chr1              56667681 56667976  (2910306) + TC1DR3            DNA/TcMar-Tc1           891   1225     (0)  154508  
   221   20.0  0.0  0.0  chr1              56667942 56667981  (2910301) C DNA8-26_DR        DNA                  (2990)   1540    1501  154509 *
   554   17.1  8.3  6.3  chr1              56668005 56668160  (2910122) + EnSpm-N16_DR      DNA/CMC-EnSpm             1    159    (43)  154510  
   407   24.7  4.1  1.1  chr1              56668013 56668184  (2910098) C DNA-TA-2_DR       DNA/CMC-EnSpm          (19)    177       1  154511 *
   235   21.2  8.2  5.8  chr1              56668506 56668517  (2909765) + MuDR-2_DR         DNA/MULE-MuDR         15781  15864  (8066)  154512  
   251   20.9  1.4  4.4  chr1              56668518 56668587  (2909695) C ENSPM-6_DR        DNA/CMC-EnSpm       (29839)   2777    2710  154513  
   246   17.9  8.1  3.9  chr1              56668520 56668561  (2909721) C Zisupton-6_DR     DNA/Zisupton        (12864)   9252    9207  154514 *
  3025    9.1  4.5  2.1  chr1              56668562 56669069  (2909213) C Mariner-N38_DR    DNA/TcMar-Tc1           (0)    547      28  154515  
   249   25.2 10.4  0.0  chr1              56668970 56669031  (2909251) C MuDR-2_DR         DNA/MULE-MuDR        (7973)  15960   15837  154516 *
   305   14.0  0.0  0.0  chr1              56669032 56669081  (2909201) + EnSpm-N48B_DR     DNA/CMC-EnSpm          1813   1862  (5097)  154517  
   224   24.3  7.6  1.2  chr1              56669406 56669484  (2908798) + hAT-N127_DR       DNA/hAT-Charlie        5207   5290  (5026)  154518  
  1053    5.0 21.4  0.0  chr1              56669485 56669643  (2908639) + hAT-N66B_DR       DNA/hAT-Charlie           3    195     (0)  154519  
   414   22.2  4.2  0.8  chr1              56669644 56669760  (2908522) C TDR7              DNA                    (71)    470     350  154520 *
   937   20.1  3.5  1.3  chr1              56669724 56669758  (2908524) + Mariner-N2_DR     DNA/TcMar              1282   1513  (2453)  154521  
  1323   10.9  0.0  0.0  chr1              56669759 56669950  (2908332) C SINE2-4_DR        SINE/tRNA-V-RTE         (6)    365     174  154522  
  1101    8.8  1.3  0.0  chr1              56669953 56670111  (2908171) C TE-X-3_DR         DNA/PIF-ISL2EU          (3)   1020     860  154523  
  6319    2.9  2.7  1.1  chr1              56670118 56670890  (2907392) C HATN5_DR          DNA/hAT-Ac              (0)   1156     372  154524  
  5991    8.8  2.6  1.1  chr1              56670894 56671753  (2906529) C TE-X-3_DR         DNA/PIF-ISL2EU        (151)    872       1  154525  
  4716    4.5  0.7  0.0  chr1              56672038 56672612  (2905670) + DIRS-N1_DR        LTR/Ngaro              6054   6632     (0)  154526  
  1404   12.0 21.9  1.4  chr1              56672747 56673034  (2905248) + TDR22             DNA                       1    346   (909)  154527  
   449   23.5  3.5  2.3  chr1              56673354 56673364  (2904918) C DNA-6-N5B_DR      DNA                  (1580)   1943    1857  154528  
  1156    7.3  0.0  0.0  chr1              56673365 56673515  (2904767) + TDR19             DNA/hAT-Charlie           1    151   (254)  154529  
   583   22.3  3.1  1.9  chr1              56673528 56673553  (2904729) C ENSPM-6_DR        DNA/CMC-EnSpm       (13031)  19585   19558  154530  
   851   15.0  0.7  0.0  chr1              56673554 56673693  (2904589) C Harbinger-N10_DR  DNA/PIF-Harbinger       (0)    328     188  154531  
   229   17.3  0.0  0.0  chr1              56673829 56673887  (2904395) C TDR13E            DNA                     (0)    680     586  154532  
   305   21.6  5.6  4.6  chr1              56673890 56673996  (2904286) + hAT-N22B_DR       DNA/hAT-Ac              125    232  (1147)  154533  
   339   18.2  0.0  1.5  chr1              56674728 56674794  (2903488) C hAT-N50B_DR       DNA/hAT-Ac            (682)     66       1  154534  
   216   18.9  0.0  0.0  chr1              56674935 56674971  (2903311) C TDR13E            DNA                     (0)    680     644  154535  
   304   22.0 10.8  1.5  chr1              56674998 56675117  (2903165) + hAT-N22C_DR       DNA/hAT-Ac              127    257   (437)  154536  
   890   17.0  0.0  0.7  chr1              56675137 56675290  (2902992) C DIRS-1C-LTR_DR    LTR/Ngaro              (10)    608     456  154537  
   288   14.5 30.4  0.0  chr1              56675315 56675383  (2902899) + DNA-1-3_DR        DNA/PIF-Harbinger       748    837     (0)  154538  
   464   16.3  0.0  1.2  chr1              56675715 56675801  (2902481) C hAT-N50B_DR       DNA/hAT-Ac            (662)     86       1  154539  
   219   18.9  0.0  0.0  chr1              56675942 56675978  (2902304) C TDR13E            DNA                     (0)    680     644  154535  
   341   20.6  5.6  4.6  chr1              56676003 56676109  (2902173) + hAT-N22B_DR       DNA/hAT-Ac              125    232  (1147)  154540  
   359    8.3  0.0  0.0  chr1              56676841 56676882  (2901400) C REX1-5_DR         LINE/Rex-Babar          (3)   2656    2615  154541  
   213   20.6  9.5  8.0  chr1              56676883 56676956  (2901326) C hAT-N104_DR       DNA/hAT-Tip100          (0)    530     456  154542  
  4112    2.6  0.0  1.0  chr1              56676959 56677472  (2900810) + Tx1-7_DR          LINE/L1-Tx1            4920   5428    (15)  154543  
   339   22.9  1.2  3.6  chr1              56677486 56677571  (2900711) C hAT-N104_DR       DNA/hAT-Tip100        (446)     84       1  154542  
  2373    6.1  7.2  0.5  chr1              56677583 56677930  (2900352) C REX1-5_DR         LINE/Rex-Babar        (154)   2505    2135  154544  
   562   15.3  6.1  0.0  chr1              56678048 56678145  (2900137) C HarbingerN5_DR    DNA/PIF-Harbinger     (749)    112       9  154545  
   743   14.7 10.2  7.9  chr1              56678148 56678383  (2899899) C DIRS-N6_DR        LTR                   (922)    265      25  154546  
  1461   12.0 11.2 12.0  chr1              56678385 56678820  (2899462) + piggyBac-N3_DR    DNA/PiggyBac              1    433     (5)  154547  
  1692   12.4  0.8  0.4  chr1              56678821 56679080  (2899202) + Mariner-N7_DR     DNA/TcMar                 1    261     (0)  154548  
   202   25.8  1.6  1.6  chr1              56679029 56679091  (2899191) + ENSPM-6_DR        DNA/CMC-EnSpm         17867  17929 (14687)  154549 *
  1854    7.8 14.2  0.9  chr1              56679113 56679408  (2898874) + TC1DR3            DNA/TcMar-Tc1           891   1225     (0)  154550  
   221   20.0  0.0  0.0  chr1              56679374 56679413  (2898869) C DNA8-26_DR        DNA                  (2990)   1540    1501  154551 *
   445   18.7  9.9  6.2  chr1              56679445 56679615  (2898667) C DNA-TA-2_DR       DNA/CMC-EnSpm          (19)    177       1  154552  
   602   16.3  6.5  6.6  chr1              56679616 56679644  (2898638) + EnSpm-N16_DR      DNA/CMC-EnSpm            31    159    (43)  154553  
   241   22.4  8.2 12.0  chr1              56679937 56679948  (2898334) + MuDR-2_DR         DNA/MULE-MuDR         15781  15819  (8114)  154554  
   266   15.7  7.0  3.4  chr1              56679951 56679992  (2898290) C Zisupton-6_DR     DNA/Zisupton        (12864)   9252    9208  154555  
  3161    8.5  6.0  0.9  chr1              56679993 56680513  (2897769) C Mariner-N38_DR    DNA/TcMar-Tc1           (0)    547       1  154556  
   242   19.4  2.8 13.4  chr1              56680037 56680055  (2898227) C ENSPM-6_DR        DNA/CMC-EnSpm       (29843)   2771    2677  154557 *
   241   22.4  8.2 12.0  chr1              56680056 56680083  (2898199) + MuDR-2_DR         DNA/MULE-MuDR         15820  15922  (8011)  154554  
   268   10.5  0.0  0.0  chr1              56680476 56680519  (2897763) + MuDR-2_DR         DNA/MULE-MuDR         16304  16338  (7595)  154558  
  1077    6.8 19.9  0.0  chr1              56681001 56681161  (2897121) + hAT-N66B_DR       DNA/hAT-Charlie           3    195     (0)  154559  
   380   22.4  5.1  0.8  chr1              56681162 56681277  (2897005) C TDR7              DNA                    (71)    470     350  154560 *
   858   15.6  0.0  2.6  chr1              56681242 56681399  (2896883) + Mariner-N2_DR     DNA/TcMar              1282   1435  (2531)  154561 *
   965    9.3  0.0  0.0  chr1              56681274 56681402  (2896880) C hAT-N137_DR       DNA/hAT-Ac            (864)   2707    2579  154562  
  1427    6.1  6.0  0.9  chr1              56681404 56681618  (2896664) + TDR22             DNA                     803   1028   (227)  154563  
  2000    6.7  0.0  0.0  chr1              56681641 56681895  (2896387) C HATN8_DR          DNA/Zisupton            (0)    255       1  154564  
   297   17.0  0.0  5.1  chr1              56681851 56681898  (2896384) C hAT-N35B_DR       DNA/hAT-Ac            (959)    653     609  154565 *
  1998    3.7  4.1  0.0  chr1              56681899 56682143  (2896139) C HATN8_DR          DNA/Zisupton            (0)    255       1  154566  
   231    0.0  0.0  0.0  chr1              56682120 56682146  (2896136) C ENSPM-2N_DR       DNA/CMC-EnSpm         (822)    716     690  154567 *
   745   16.6  9.1  1.7  chr1              56682148 56682312  (2895970) + TDR22B            DNA                    1072   1248     (0)  154568  
   207   21.4  0.0  0.0  chr1              56682649 56682704  (2895578) + (CAT)n            Simple_repeat             2     57     (0)  154569  
  1219    6.8 10.2  0.0  chr1              56682791 56682967  (2895315) + hAT-N66B_DR       DNA/hAT-Charlie           1    195     (0)  154570  
  4927   10.8 38.0  0.6  chr1              56683020 56684235  (2894047) + Kolobok-4N1_DR    DNA/Kolobok-T2            2   1669     (0)  154571  
   506   12.0 14.6  1.6  chr1              56684259 56684368  (2893914) + Kolobok-N5_DR     DNA/Kolobok-T2?           1    124   (361)  154572  
  1519    5.2  2.1  0.0  chr1              56684369 56684559  (2893723) C hAT-N4C_DR        DNA/hAT-Charlie         (0)    195       1  154573  
   286   22.1  0.0  7.3  chr1              56684482 56684569  (2893713) + ENSPM-6_DR        DNA/CMC-EnSpm         19582  19663 (12953)  154574 *
  1003   16.9 10.6  0.4  chr1              56684582 56684807  (2893475) + Kolobok-N5_DR     DNA/Kolobok-T2?         185    433    (52)  154575  
  2043    9.8  6.0  1.4  chr1              56685291 56685621  (2892661) + TDR22             DNA                       1    346   (909)  154576  
   331   22.1  4.0  9.0  chr1              56685913 56685936  (2892346) + DNA2-16_DR        DNA                   13824  13839  (4212)  154577  
  1187    7.6  0.0  0.0  chr1              56685937 56686093  (2892189) + TDR19             DNA/hAT-Charlie           1    157   (248)  154578  
   838   14.5  1.3  4.8  chr1              56686110 56686261  (2892021) C DIRS-1-LTR_DR     LTR/Ngaro              (10)    612     466  154579  
   211   14.1  9.2  1.4  chr1              56686279 56686343  (2891939) + Kolobok-N5_DR     DNA/Kolobok-T2?         401    470    (15)  154580  
   285    7.9  0.0  0.0  chr1              56686747 56686784  (2891498) C TDR22B            DNA                  (1145)    103      66  154581  
   266    9.7 25.8  0.0  chr1              56686751 56686812  (2891470) C TDR22             DNA                    (17)   1238    1161  154582 *
  1617   12.9 13.6  0.0  chr1              56686759 56687045  (2891237) + TDR22             DNA                      21    346   (909)  154583  
   740    7.1 19.8  0.0  chr1              56687326 56687451  (2890831) + TDR19             DNA/hAT-Charlie           1    151   (254)  154584  
   299   11.8  3.9  0.0  chr1              56687407 56687457  (2890825) C TDR19             DNA/hAT-Charlie       (113)    292     240  154585 *
   867   18.2  1.6  1.4  chr1              56687476 56687672  (2890610) C DIRS-6B_DR        LTR/Ngaro             (552)   6518    6359  154586  
   311   21.2  0.0  1.5  chr1              56687666 56687732  (2890550) C hAT-N50B_DR       DNA/hAT-Ac            (682)     66       1  154587 *
   233   17.3  0.0  0.0  chr1              56687873 56687931  (2890351) C TDR13E            DNA                     (0)    680     586  154588  
   306   23.3  9.0  1.5  chr1              56687936 56688057  (2890225) + hAT-N22C_DR       DNA/hAT-Ac              127    257   (437)  154589  
   578   19.8  7.4  4.8  chr1              56688540 56688661  (2889621) + Harbinger-4N1C_DR DNA/PIF-Harbinger         1    125  (1081)  154590 *
  2549    7.9  1.7 15.2  chr1              56688645 56689182  (2889100) + Harbinger-4N1C_DR DNA/PIF-Harbinger       449    923   (283)  154591  
 10134    3.2  0.6  0.0  chr1              56689185 56690373  (2887909) C Harbinger-N11_DR  DNA/PIF-Harbinger       (0)   1211      16  154592  
  1362   14.8  0.0  0.0  chr1              56690372 56690588  (2887694) + Harbinger-4N1C_DR DNA/PIF-Harbinger       945   1161    (45)  154593 *
   344   18.2  0.0  1.5  chr1              56690918 56690984  (2887298) C hAT-N50B_DR       DNA/hAT-Ac            (682)     66       1  154594  
   216   18.9  0.0  0.0  chr1              56691125 56691161  (2887121) C TDR13E            DNA                     (0)    680     644  154595 *
   229   16.7  0.0  0.0  chr1              56691142 56691183  (2887099) C TDR13E            DNA                    (53)    627     586  154588  
   266   21.9 13.8  1.5  chr1              56691189 56691304  (2886978) + hAT-N22C_DR       DNA/hAT-Ac              128    257   (437)  154596  
   952   13.4  0.0  0.7  chr1              56691324 56691473  (2886809) C DIRS-1C-LTR_DR    LTR/Ngaro              (10)    608     460  154597  
   288   12.9 28.6  0.0  chr1              56691487 56691556  (2886726) + DNA-1-3_DR        DNA/PIF-Harbinger       748    837     (0)  154598  
  2322    9.9  2.4  0.8  chr1              56691605 56692213  (2886069) C DNA2-16_DR        DNA                     (0)  18051   17735  154599  
   305   21.2  0.0  1.5  chr1              56692506 56692572  (2885710) C hAT-N50B_DR       DNA/hAT-Ac            (682)     66       1  154600  
   240    6.7  0.0  0.0  chr1              56692713 56692742  (2885540) C TDR13E            DNA                     (0)    680     651  154601  
   639   14.4 11.2  4.0  chr1              56692773 56692960  (2885322) + DNA8-19_DR        DNA/Merlin               50    250    (56)  154602  
   220   19.9  8.5  1.0  chr1              56693648 56693660  (2884622) C Gypsy122-LTR_DR   LTR/Gypsy             (712)    121      92  154603  
   231   19.0  2.5  9.2  chr1              56693661 56693741  (2884541) C ERV1-N6-I_DR      LTR/ERV1              (338)   4165    4090  154604 *
   340   12.9  0.0  2.9  chr1              56693696 56693767  (2884515) C ENSPM-6_DR        DNA/CMC-EnSpm       (18621)  13995   13926  154605  
   264   23.7  3.8  3.8  chr1              56693721 56693799  (2884483) C Mariner-11_DR     DNA/TcMar-Tc1         (107)   1240    1162  154606 *
   220   19.9  8.5  1.0  chr1              56693742 56693763  (2884519) C Gypsy122-LTR_DR   LTR/Gypsy             (712)     91      33  154603 *
   664   15.0 23.9  0.0  chr1              56693804 56693970  (2884312) + hAT-N152_DR       DNA/hAT-Blackjack         9    215   (115)  154607  
   425    3.8  0.0  3.8  chr1              56693988 56694042  (2884240) C SINE3-1a          SINE/5S-Deu-L2        (253)    317     265  154608  
   340   10.0  4.6  7.9  chr1              56694063 56694127  (2884155) + TE-X-1B_DR        DNA                     680    742   (667)  154609 *
  1429   19.5 27.0  3.3  chr1              56694126 56694639  (2883643) C Mariner-11_DR     DNA/TcMar-Tc1         (191)   1156     525  154606  
  1254   17.9 11.1  1.5  chr1              56694648 56695015  (2883267) C DNA-2-30B_DR      DNA                    (10)    403       1  154610  
   424   19.1  1.5  7.8  chr1              56695003 56695018  (2883264) + Zisupton-1_DR     DNA/Zisupton           4775   4782  (4847)  154611 *
   813    9.4  3.1  1.5  chr1              56695019 56695148  (2883134) C DNA-2-29_DR       DNA                     (0)    132       1  154612  
   225   11.7  0.0  7.0  chr1              56695119 56695164  (2883118) C CryptonV-3_DR     DNA/Crypton-V       (22637)    816     774  154613 *
  1903   14.3  4.4  2.0  chr1              56695362 56695746  (2882536) + Mariner-N38_DR    DNA/TcMar-Tc1           114    507    (40)  154614  
   906   20.5  0.2  7.6  chr1              56695390 56695744  (2882538) C Zisupton-6_DR     DNA/Zisupton        (13067)   9049    8677  154615 *
  1102    1.1  0.4  0.7  chr1              56695745 56696018  (2882264) C EnSpm-N42_DR      DNA/CMC-EnSpm         (434)    818     546  154616 *
  1818   18.5  5.5  2.4  chr1              56695747 56695892  (2882390) + Helitron-N2_DR    RC/Helitron            1038   1584   (879)  154617  
  1133    0.0  0.0  1.1  chr1              56695774 56696213  (2882069) + EnSpm-N42_DR      DNA/CMC-EnSpm           540    815   (437)  154618 *
   906   20.5  0.2  7.6  chr1              56696214 56696502  (2881780) C Zisupton-6_DR     DNA/Zisupton        (13067)   8676    8371  154615  
   612    4.1 23.8  0.0  chr1              56696395 56696541  (2881741) + EnSpm-N2_DR       DNA/CMC-EnSpm          2960   3141   (874)  154619 *
  1451   30.4  6.5  1.9  chr1              56697067 56697713  (2880569) + Gypsy-173_DR-I    LTR/Gypsy              3386   4061   (186)  154620  
   957    4.4  0.0  0.0  chr1              56697717 56697829  (2880453) C HE2_DR            SINE/tRNA-V-RTE        (20)    343     231  154621  
  1097   13.8 10.6  2.0  chr1              56697840 56698112  (2880170) + Mariner-N38_DR    DNA/TcMar-Tc1           251    546     (1)  154622  
   204    8.3  6.0  3.9  chr1              56698069 56698118  (2880164) + hAT5-N2_DR        DNA/hAT-hAT5           1531   1581  (1004)  154623 *
  2915    9.8  7.0  1.0  chr1              56698282 56698754  (2879528) + ERV1-N2-LTR_DR    LTR                       1    501   (293)  154624  
  2004    6.9  5.1  0.3  chr1              56698810 56699101  (2879181) + DNA8-19_DR        DNA/Merlin                1    306     (0)  154625  
   232   19.5 12.1  1.1  chr1              56699242 56699324  (2878958) + Merlin-N3_DR      DNA/Merlin                1     92   (163)  154626 *
  2465    1.8  0.0  0.0  chr1              56699322 56699600  (2878682) C LOOPERN2_DR       DNA/Kolobok-T2       (1096)    279       1  154627  
  2701   11.5  0.5  0.2  chr1              56699602 56700003  (2878279) C Gypsy-173_DR-LTR  LTR/Gypsy             (110)    403       1  154628  
  1328   11.6  3.5  0.9  chr1              56700223 56700449  (2877833) C hAT-N47C_DR       DNA/hAT-Tip100          (0)   2459    2227  154629  
   464   10.8  8.2  2.2  chr1              56700452 56700536  (2877746) C hAT-N47C_DR       DNA/hAT-Tip100       (1746)    713     624  154630  
  1964   16.7  6.2  2.0  chr1              56700714 56701103  (2877179) + TDR13             DNA                     367    772     (0)  154631  
   522   24.0  8.3  3.2  chr1              56701123 56701303  (2876979) C HAT1-N1B_DR       DNA/hAT-Ac            (310)    429     240  154632  
   200   32.0  9.3  0.0  chr1              56701239 56701313  (2876969) C SINE2-1B_DR       SINE/tRNA             (115)     83       2  154633 *
   708   10.0  9.1  0.0  chr1              56701310 56701419  (2876863) + hAT-N34_DR        DNA/hAT-Ac                1    120   (829)  154634 *
  3845   10.9 11.6  0.8  chr1              56701414 56702049  (2876233) + hAT-N34_DR        DNA/hAT-Ac              246    949     (0)  154635  
   705   19.9 20.7  0.9  chr1              56702067 56702254  (2876028) C HAT1-N1B_DR       DNA/hAT-Ac            (514)    225       1  154632  
   224   22.6  2.3  4.7  chr1              56703193 56703280  (2875002) C DNA-2-16_DR       DNA/CMC-EnSpm         (726)    986     901  154636  
  9099    9.2 12.0  1.5  chr1              56703718 56705208  (2873074) C Tc1-7_DR          DNA/TcMar-Tc1           (0)   1646       1  154637  
   339   14.6  9.4  0.0  chr1              56705209 56705296  (2872986) C DNA8-25_DR        DNA                  (1572)   2395    2299  154638 *
   900    5.6  2.2  5.2  chr1              56705226 56705543  (2872739) C Harbinger-N17_DR  DNA/PIF-Harbinger    (1019)    626     318  154639  
   320   12.3  4.1  2.2  chr1              56705297 56705347  (2872935) + EnSpm-N13_DR      DNA/CMC-EnSpm          8164   8275 (13874)  154640 *
   510    5.0  1.6  0.8  chr1              56705449 56705569  (2872713) + DNA-X-5_DR        DNA/hAT                1029   1150    (71)  154641  
   387    3.5  0.0 18.8  chr1              56705450 56705588  (2872694) + Harbinger-N17_DR  DNA/PIF-Harbinger       310    426  (1219)  154642 *
   265   26.0  0.5 18.6  chr1              56705574 56705757  (2872525) + EnSpm-4N3_DR      DNA/CMC-EnSpm           376    531  (1967)  154643 *
   238   24.6  3.7  1.2  chr1              56705706 56705836  (2872446) C EnSpm-4N1_DR      DNA/CMC-EnSpm        (1377)   1524    1345  154644 *
   365   21.5  0.0  2.5  chr1              56705994 56706074  (2872208) C Crypton-N1_DR     DNA/Crypton-A         (404)     80       2  154645  
  2926    3.2  1.4  0.0  chr1              56706194 56706540  (2871742) C L2-1_DR           LINE/L2                (21)   4964    4613  154646  
   238   21.0 10.1  3.8  chr1              56706622 56706720  (2871562) + SAT-10_DR         Satellite               676    780   (818)  154647 *
   667   17.2  4.1  0.0  chr1              56706637 56706754  (2871528) + Crypton-N1_DR     DNA/Crypton-A             1    123   (361)  154648  
   224   22.5  5.6  0.0  chr1              56706755 56706825  (2871457) C DNA-1-11_DR       DNA                     (0)    724     650  154649  
   481   11.8  0.0  0.0  chr1              56707989 56708056  (2870226) C TDR13             DNA                     (1)    771     704  154650  
  3392    6.2  0.4  3.3  chr1              56708157 56708623  (2869659) + Merlin-1_DR       DNA/Merlin             1144   1597  (8930)  154651  
   363   13.8  2.5  0.0  chr1              56708576 56708655  (2869627) C EnSpm-N25_DR      DNA/CMC-EnSpm        (3863)    823     742  154652 *
  2139   13.5  2.8  5.4  chr1              56708592 56708623  (2869659) C DNA9-3_DR         DNA/MULE-MuDR?       (9673)   1706    1432  154653  
  2717    5.1  0.6  0.8  chr1              56708624 56708980  (2869302) + HE2_DR            SINE/tRNA-V-RTE           1    356     (7)  154654  
  2368   15.4  2.2 17.8  chr1              56708637 56709276  (2869006) C DNA8-23_DR        DNA                  (4471)   2268    1714  154655 *
   205   15.0 18.7  4.8  chr1              56708656 56708666  (2869616) C Gypsy-226_DR-LTR  LTR/Gypsy             (256)    760     658  154656 *
  2139   13.5  2.8  5.4  chr1              56708981 56708991  (2869291) C DNA9-3_DR         DNA/MULE-MuDR?       (9673)   1431    1317  154653  
   640   18.8  3.9  2.6  chr1              56709157 56709309  (2868973) C Helitron-4_DR     RC/Helitron         (15416)  16452   16298  154657  
  1597   14.4  0.3  0.7  chr1              56710378 56710663  (2867619) C LOOPERN6B_DR      DNA/Kolobok-T2?         (0)    796     512  154658  
  1401    9.6  4.8  0.0  chr1              56710701 56710909  (2867373) C HATN8_DR          DNA/Zisupton           (36)    219       1  154659  
   224    3.5  0.0  0.0  chr1              56710886 56710914  (2867368) C ENSPM-2N_DR       DNA/CMC-EnSpm         (822)    716     688  154660 *
   553   18.6  4.1  4.8  chr1              56710935 56710954  (2867328) + hAT-N21_DR        DNA/hAT-Charlie         703    721  (1125)  154661  
   928    8.8 50.1  2.4  chr1              56710955 56711327  (2866955) + Mariner-N38_DR    DNA/TcMar-Tc1             1    547     (0)  154662  
   211   22.7  6.7  0.0  chr1              56711261 56711335  (2866947) + Merlin-1_DR       DNA/Merlin             2103   2182  (8345)  154663 *
   278   12.5 10.8  1.4  chr1              56711279 56711298  (2866984) C Helitron-N3_DR    RC/Helitron          (1420)   1596    1550  154664  
   289    8.1  0.0  0.0  chr1              56711299 56711335  (2866947) + EnSpm-N13_DR      DNA/CMC-EnSpm          8144   8180 (13969)  154665 *
   463   11.0 42.9  1.0  chr1              56711319 56711465  (2866817) + DNA-2-13_DR       DNA                     198    405   (425)  154666  
   572   15.5  0.0  0.0  chr1              56711471 56711567  (2866715) + DNA-2-13_DR       DNA                     734    830     (0)  154667  
  1231    5.5  0.6  0.0  chr1              56711622 56711785  (2866497) C Gypsy-184_DR-LTR  LTR/Gypsy               (0)    165       1  154668  
   541   24.7  1.9  1.3  chr1              56712156 56712170  (2866112) + Penelope-5_DR     LINE/Penelope          2217   2371   (503)  154669  
   732   16.4  0.0  3.7  chr1              56712171 56712309  (2865973) C DNA7-N2_DR        DNA/hAT-hAT6          (459)   1555    1422  154670  
   388   23.4  3.1  3.1  chr1              56712200 56712358  (2865924) + DNA-TA-4_DR       DNA/TcMar              4551   4709  (5086)  154671 *
  1332   10.9 14.3  8.8  chr1              56712887 56713299  (2864983) C EnSpm-6N1_DR      DNA/CMC-EnSpm        (7698)   1538    1105  154672 *
  2121    8.1 10.7  1.0  chr1              56712932 56713304  (2864978) C Mariner-N38_DR    DNA/TcMar-Tc1          (87)    460      52  154673  
   322   19.4 10.5  1.8  chr1              56713426 56713530  (2864752) + Merlin-N5_DR      DNA/Merlin             4150   4263    (42)  154674  
  4472    7.5  2.1  0.8  chr1              56713761 56714382  (2863900) C TDR2              DNA/TcMar-Tc1         (154)    783     154  154675  
  1732    5.2  3.0  0.0  chr1              56714823 56715054  (2863228) C TDR20             DNA/Merlin              (0)    239       1  154676  
  2838   13.1 23.3  0.3  chr1              56715342 56715968  (2862314) C TDR13             DNA                     (0)    772       2  154677  
   727   14.8  0.0  0.0  chr1              56716081 56716188  (2862094) C DNA-1-3_DR        DNA/PIF-Harbinger       (0)    837     730  154678  
   251   31.2  0.0  4.3  chr1              56716930 56717073  (2861209) + (CTG)n            Simple_repeat             2    139     (0)  154679  
   837   23.8  5.9  4.3  chr1              56718043 56718363  (2859919) C Copia-9-LTR_DR    LTR/Gypsy?              (2)    944     619  154680  
   241    6.7 13.3  0.0  chr1              56718365 56718409  (2859873) + L2-44_DR          LINE/L2                2073   2123   (909)  154681 *
   285   17.1  5.5  0.0  chr1              56718374 56718522  (2859760) C ENSPM-6_DR        DNA/CMC-EnSpm       (19206)  13410   13323  154672 *
   451   27.5  0.7  0.0  chr1              56718394 56718531  (2859751) C Zisupton-7_DR     DNA/Zisupton         (5539)  11543   11405  154682  
   427   16.4  2.9  0.0  chr1              56718442 56718545  (2859737) C Helitron-2_DR     RC/Helitron          (3715)  23697   23591  154683 *
   349   17.9  0.0  6.9  chr1              56718452 56718559  (2859723) + Helitron-2_DR     RC/Helitron            6030   6130 (21282)  154684 *
   305   26.3  0.0  4.0  chr1              56718532 56718593  (2859689) C CryptonV-3_DR     DNA/Crypton-V       (22950)    503     329  154685 *
  3894    8.9 13.6  0.1  chr1              56718997 56719636  (2858646) + Kolobok-4N1_DR    DNA/Kolobok-T2          288   1013   (656)  154686  
   595    6.7  0.0  0.0  chr1              56719632 56719706  (2858576) C hATN-28_DRe       DNA/hAT-Charlie         (0)    203     129  154687 *
   254   19.7  7.2  2.3  chr1              56719637 56719719  (2858563) C CryptonV-N5_DR    DNA/Crypton-V       (21157)   3380    3294  154688 *
   226   20.1 11.8  2.7  chr1              56719638 56719739  (2858543) C DNA8-26_DR        DNA                  (2784)   1746    1636  154689 *
   727   21.4  6.0  3.2  chr1              56719729 56719911  (2858371) C DNA-1-6_DR        DNA                   (430)    195       8  154690  
   810   23.0  7.0  1.7  chr1              56719925 56720252  (2858030) + DNA-2-27_DR       DNA                    1568   1912     (0)  154691  
   452   12.2  4.9  0.0  chr1              56720255 56720336  (2857946) C hAT-N199_DR       DNA/hAT?               (54)    399     314  154692  
   714   12.0  0.0  0.0  chr1              56721293 56721400  (2856882) C hAT-N121_DR       DNA/hAT-Ac            (161)    824     717  154693  
  1968   21.4  6.4  4.0  chr1              56721443 56722001  (2856281) + DIRS-1_DR         LTR/DIRS               4863   5434   (220)  154694  
  1469   14.4  1.2  0.8  chr1              56722023 56722267  (2856015) + SINE2-4_DR        SINE/tRNA-V-RTE         125    370     (1)  154695  
   402   20.6  6.1  1.9  chr1              56722269 56722367  (2855915) C hAT-N121_DR       DNA/hAT-Ac            (881)    104       2  154696  
   733   11.6 32.1  5.7  chr1              56722369 56722557  (2855725) C Tc1-5_DR          DNA/TcMar-Tc1         (561)    673     434  154697  
  7998   10.8  0.3  2.4  chr1              56722562 56723760  (2854522) + DIRS-1B_DR        LTR                     186   1360     (0)  154698  
  7180    7.0  1.7  3.6  chr1              56723822 56724830  (2853452) + DIRS-1_DR         LTR/DIRS               1290   2279  (3375)  154699  
   987   12.2  0.1  0.0  chr1              56724827 56724971  (2853311) + DIRS-1_DR         LTR/DIRS               2681   2809  (2845)  154700 *
 10736    8.6  5.9  2.0  chr1              56724959 56727126  (2851156) + DIRS-1_DR         LTR/DIRS               3139   5653     (1)  154700  
   273   18.9 14.6  0.9  chr1              56727125 56727142  (2851140) C DNA6-6_DR         DNA                  (5893)   5388    5280  154701 *
   470   11.5  6.4  0.0  chr1              56727143 56727220  (2851062) C Tc1-5_DR          DNA/TcMar-Tc1         (938)    296     214  154697  
   345   17.9  1.3  6.8  chr1              56727208 56727285  (2850997) + DNA-1-7_DR        DNA/PIF-Harbinger      1317   1390    (48)  154702 *
  2745    8.8  7.4  5.5  chr1              56727287 56727797  (2850485) + LTR12_DR          LTR/ERV1                  2    493     (0)  154703  
   278   18.5  3.7  0.0  chr1              56727828 56727881  (2850401) C Merlin-2_DR       DNA/Merlin          (10637)   3284    3229  154704  
   384   13.6  6.6  3.2  chr1              56727994 56728084  (2850198) + CryptonV-1_DR     DNA/Crypton-V           639    732 (17141)  154705  
   298   17.8  0.0  0.0  chr1              56728085 56728129  (2850153) + TDR8D             DNA                      42     86   (593)  154706  
   201   15.5  4.9  4.9  chr1              56728416 56728476  (2849806) + piggyBac-N2_DR    DNA/PiggyBac            382    442    (94)  154707  
   655   15.3  0.0  0.0  chr1              56728497 56728594  (2849688) C DNA-N22_DR        DNA                   (119)    649     552  154708  
   499   18.5  0.0  0.0  chr1              56728639 56728719  (2849563) C DNA-N22_DR        DNA                   (362)    406     326  154708  
   592   16.0 35.0  0.0  chr1              56728760 56728953  (2849329) + DNA-6-N1_DR       DNA                     447    708     (0)  154709  
   511   20.5 10.8  3.6  chr1              56729073 56729229  (2849053) + TDR13D            DNA                     591    758     (4)  154710  
  2122   15.8  8.0  1.7  chr1              56729963 56730412  (2847870) C Copia-11G_DR-LTR  LTR/Gypsy?              (0)    478       1  154711  
  1687   10.9 12.5  0.3  chr1              56731091 56731393  (2846889) C Tc1-5_DR          DNA/TcMar-Tc1          (31)   1203     864  154712  
 12309    5.3  0.6  0.1  chr1              56731401 56732928  (2845354) + L2-3_DRe          LINE/L2                3531   5066     (2)  154713  
  2040   13.8  1.8  1.8  chr1              56732925 56733263  (2845019) C Tc1-5_DR          DNA/TcMar-Tc1         (365)    869     531  154712 *
   382   15.1  2.7 17.4  chr1              56733255 56733280  (2845002) + Mariner-N5_DR     DNA/TcMar              3502   3513  (5456)  154714 *
  5182    8.4  8.5  2.3  chr1              56733281 56734106  (2844176) + TDR8              DNA/PIF-Harbinger         1    876   (279)  154715  
   247   20.4  1.0 13.9  chr1              56734075 56734171  (2844111) + DNA9-N1_DR        DNA/MULE-NOF           2273   2358  (2658)  154716 *
   628    1.0  0.0  0.0  chr1              56734109 56734204  (2844078) + (TTCA)n           Simple_repeat             3     98     (0)  154717  
   330   22.0  0.8  1.7  chr1              56734111 56734230  (2844052) + hAT-N22_DR        DNA/hAT-Ac              850    968   (770)  154718 *
   404   22.9  2.7  4.6  chr1              56734148 56734169  (2844113) C CryptonV-N5_DR    DNA/Crypton-V       (20497)   4040    3933  154719  
   593   10.2  0.0  0.0  chr1              56734170 56734257  (2844025) C EnSpm-6N1_DR      DNA/CMC-EnSpm        (2806)   6430    6343  154720  
   330   20.7  7.3  0.0  chr1              56734192 56734273  (2844009) C DNA2-16_DR        DNA                 (10874)   7177    7090  154721 *
   212    7.1  0.0  0.0  chr1              56734256 56734283  (2843999) + LOOPERN4B_DR      DNA/Kolobok-T2          471    498     (5)  154722 *
   219   18.6  0.0  0.0  chr1              56734331 56734373  (2843909) + hAT-N100_DR       DNA/hAT-Ac             1039   1081     (0)  154723  
   257   22.8  3.3  0.0  chr1              56734610 56734701  (2843581) + Zisupton-6_DR     DNA/Zisupton           9206   9300 (12816)  154724 *
   266   16.2  0.5  0.0  chr1              56734624 56734639  (2843643) + DNA-N45_DR        DNA/CMC-EnSpm           260    312   (400)  154725 *
   292   13.4  1.4  2.9  chr1              56734633 56734701  (2843581) + MuDR-2_DR         DNA/MULE-MuDR         16325  16392  (7541)  154726 *
   302   12.7  1.8  0.0  chr1              56734645 56734699  (2843583) + CryptonV-N4_DR    DNA/Crypton-V          4893   4948  (8545)  154727  
   257   17.2  0.0  0.0  chr1              56734647 56734710  (2843572) C ENSPM-6_DR        DNA/CMC-EnSpm       (12054)  20562   20499  154728 *
   230   10.9 10.6  2.8  chr1              56734664 56734729  (2843553) + Helitron-2_DR     RC/Helitron            6285   6355 (21057)  154729 *
   204   27.6  0.0  1.3  chr1              56734700 56734716  (2843566) C Polinton-1_DR     DNA/Maverick         (1322)  17158   17088  154730 *
   961   13.1 32.3  0.3  chr1              56734701 56734991  (2843291) + Merlin-1_DR       DNA/Merlin             1844   2227  (8300)  154731  
   276   15.7  7.9  4.6  chr1              56734921 56734940  (2843342) + EnSpm-6N1_DR      DNA/CMC-EnSpm          1463   1498  (7738)  154732 *
   319    0.0  0.0  0.0  chr1              56734941 56734997  (2843285) C EnSpm-N25_DR      DNA/CMC-EnSpm        (3862)    824     768  154733  
   276   15.7  7.9  4.6  chr1              56734998 56735047  (2843235) + EnSpm-6N1_DR      DNA/CMC-EnSpm          1499   1593  (7643)  154732  
   309   22.2  0.8  2.4  chr1              56735587 56735715  (2842567) C CryptonV-2_DR     DNA/Crypton-V       (15875)   5936    5810  154734  
   490   29.6  0.0  0.0  chr1              56736346 56736460  (2841822) + (CAGT)n           Simple_repeat             2    116     (0)  154735  
  2300    6.1  0.0  0.0  chr1              56736549 56736860  (2841422) + TDR16             DNA/Merlin                2    313     (0)  154736  
   945   18.4  0.0  3.9  chr1              56737818 56738032  (2840250) C REX1-3_DR         LINE/Rex-Babar         (18)   2757    2551  154737  
   235   28.6  4.1  6.3  chr1              56738172 56738268  (2840014) C TDR22B            DNA                    (19)   1229    1135  154738  
   217   27.1 16.8  3.7  chr1              56738894 56739012  (2839270) C TDR22             DNA                   (970)    285     152  154739  
   586   18.6  0.0  0.0  chr1              56739014 56739115  (2839167) + HATN12_DR         DNA/hAT-Ac              478    579     (0)  154740  
  1069    7.8  2.2  2.2  chr1              56739929 56740111  (2838171) + DNAX-27_DR        DNA                     597    779   (270)  154741  
   566    9.2  0.0  5.8  chr1              56740111 56740202  (2838080) + DNAX-27_DR        DNA                     888    974    (75)  154742 *
  1616    3.2  0.0  0.0  chr1              56740204 56740391  (2837891) C PROTOP1_DR        DNA/P                   (3)    381     194  154743  
   873    8.1 17.4  0.6  chr1              56740265 56740413  (2837869) + hAT-N203_DR       DNA/hAT-Tip100         2314   2487  (3054)  154744 *
   219   21.1  0.0  0.0  chr1              56740411 56740448  (2837834) + DNAX-27_DR        DNA                     967   1004    (45)  154745 *
   222   26.3  4.9  3.2  chr1              56740755 56740772  (2837510) + EnSpm-N6B_DR      DNA/CMC-EnSpm?          500    623  (2627)  154746  
   560   15.4  1.0  0.0  chr1              56740773 56740876  (2837406) + ANGEL             DNA/Kolobok              88    192   (117)  154747  
   354   25.8  0.0  1.0  chr1              56741012 56741047  (2837235) + DNA8-9_DR         DNA/hAT-Ac              778    812   (639)  154748  
  1626    7.1  0.0  0.9  chr1              56741048 56741261  (2837021) + HE2_DR            SINE/tRNA-V-RTE           3    214   (149)  154749  
  1227   15.0  6.8  3.1  chr1              56741262 56741295  (2836987) C MuDR-2_DR         DNA/MULE-MuDR        (3681)  20252   19996  154750  
   677   15.3  9.8  3.1  chr1              56741530 56741683  (2836599) + TDR3B             DNA/hAT-Charlie           1    270   (135)  154751  
  1833   16.4 11.4  3.7  chr1              56741684 56742114  (2836168) C Copia-11B_DR-LTR  LTR/Gypsy?              (0)    468       6  154752  
   279   13.0  2.2  0.0  chr1              56742122 56742167  (2836115) + CryptonV-N5_DR    DNA/Crypton-V          3339   3385 (21152)  154753  
   819   22.7  9.7  0.0  chr1              56742208 56742423  (2835859) C HATN8_DR          DNA/Zisupton            (0)    255      19  154754  
   813   24.2  6.6  1.6  chr1              56742424 56742448  (2835834) C piggyBac-N13B_DR  DNA/PiggyBac          (397)   1002     750  154755  
   215   12.5  1.5  1.5  chr1              56742458 56742522  (2835760) + hAT-N107_DR       DNA/hAT-Ac              490    554   (454)  154756  
  1761    8.3  5.8  0.0  chr1              56743331 56743571  (2834711) + HATN8_DR          DNA/Zisupton              1    255     (0)  154757  
  1821   15.1  7.2  0.5  chr1              56743572 56743928  (2834354) + hAT-N134_DR       DNA/hAT?                 17    397   (668)  154758  
   360   12.3  4.0  4.0  chr1              56743934 56744009  (2834273) + ANGEL             DNA/Kolobok              74    149   (160)  154759 *
  1136   12.2  3.3  0.0  chr1              56744002 56744182  (2834100) C LOOPERN4B_DR      DNA/Kolobok-T2         (79)    424     238  154760  
   748   10.2  0.9  0.0  chr1              56744242 56744349  (2833933) C SINE3-1           SINE/5S-Deu-L2          (3)    587     479  154761  
   228   25.4  0.9 12.4  chr1              56744257 56744360  (2833922) + EnSpm-N48B_DR     DNA/CMC-EnSpm          1323   1415  (5544)  154762 *
  1499   10.2  0.0  0.0  chr1              56744361 56744565  (2833717) + TDR19C            DNA/hAT-Charlie           1    205   (191)  154763 *
  1909   13.3 10.7  1.4  chr1              56744555 56744882  (2833400) C SINE3-1           SINE/5S-Deu-L2        (115)    475     118  154761  
   209   11.1  2.8  0.0  chr1              56744884 56744919  (2833363) C DNA2-7_DR         DNA                  (5319)   4331    4295  154764  
   200    5.5  7.3  0.0  chr1              56745094 56745148  (2833134) + hAT-N70_DR        DNA/hAT?                526    584   (741)  154765 *
   223    7.3  1.8  3.6  chr1              56745103 56745159  (2833123) C CryptonV-N4_DR    DNA/Crypton-V        (9650)   3843    3788  154766  
   209    8.5  3.3  3.3  chr1              56745106 56745166  (2833116) C hAT-N131_DR       DNA/hAT-Ac           (1833)    231     171  154767 *
   200    8.3  2.8  0.0  chr1              56745149 56745184  (2833098) + Helitron-5_DR     RC/Helitron            2457   2493  (5589)  154768 *
  1525   21.0  1.1  0.3  chr1              56745365 56745737  (2832545) C DNA-2-30B_DR      DNA                    (29)    384       9  154769  
   224   18.7  3.1  8.2  chr1              56746469 56746532  (2831750) + Copia-13E_DR-I    LTR/Gypsy?               18     78  (2016)  154770  
   451   10.7  0.0  1.3  chr1              56746745 56746820  (2831462) C Kolobok-N6_DR     DNA/Kolobok-T2?         (0)    467     393  154771  
   792   11.2  0.8  0.0  chr1              56747037 56747170  (2831112) C TDR7              DNA                     (0)    541     407  154772 *
  1030   11.4  0.0  5.0  chr1              56747055 56747284  (2830998) C Harbinger-N17_DR  DNA/PIF-Harbinger    (1121)    524     306  154773 *
  1085    2.4  0.1  1.8  chr1              56747137 56747169  (2831113) + EnSpm-N42_DR      DNA/CMC-EnSpm           546    669   (583)  154774  
   761   18.8  0.0  0.7  chr1              56747170 56747581  (2830701) + Zisupton-6_DR     DNA/Zisupton           8430   8838 (13278)  154775 *
  1020   12.8  0.0  1.2  chr1              56747386 56747631  (2830651) C DNA9-3_DR         DNA/MULE-MuDR?       (1748)   9631    9389  154776 *
  1085    2.4  0.1  1.8  chr1              56747582 56747619  (2830663) + EnSpm-N42_DR      DNA/CMC-EnSpm           670    822   (430)  154774  
  2147   20.7  7.1  1.9  chr1              56748335 56748797  (2829485) + EXPANDER1_DR      LINE/RTE-BovB          2879   3365     (0)  154777  
   767   14.0  3.2  2.1  chr1              56749124 56749407  (2828875) + Kolobok-4_DR      DNA/Kolobok-T2         4937   5223  (1408)  154778 *
  1062   15.8  0.8  4.5  chr1              56749161 56749412  (2828870) C Kolobok-4_DR      DNA/Kolobok-T2       (1447)   5184    4942  154779  
   468   17.0  0.0  2.6  chr1              56749292 56749448  (2828834) + Helitron-4_DR     RC/Helitron           13402  13554 (18314)  154780 *
   204   19.2  1.9  1.9  chr1              56749495 56749547  (2828735) + DNA-X-19_DR       DNA                      60    112   (548)  154781  
   203   21.2  1.3  6.9  chr1              56749653 56749728  (2828554) C hAT-N50B_DR       DNA/hAT-Ac            (377)    371     300  154782  
   821   11.4  1.7  1.1  chr1              56749763 56749940  (2828342) C L1-69_DR          LINE/L1                (15)   6006    5828  154783  
   731   15.3  9.8  0.0  chr1              56749972 56750154  (2828128) C hAT-N50_DR        DNA/hAT-Ac            (491)    210      10  154784  
  3977   14.2  9.2  0.4  chr1              56750212 56750920  (2827362) + TDR13             DNA                       1    771     (1)  154785  
  2394   12.1 35.6  1.2  chr1              56751657 56752232  (2826050) + TDR13             DNA                       1    772     (0)  154786  
   221    9.8  0.0 12.9  chr1              56752450 56752519  (2825763) + hAT-N75_DR        DNA/hAT-Charlie         988   1049   (278)  154787 *
   759   15.6  1.8  1.8  chr1              56752473 56752635  (2825647) C DNA-TA-4_DR       DNA/TcMar            (5083)   4712    4550  154788 *
   823   16.2  2.4  1.8  chr1              56752497 56752666  (2825616) C EnSpm-N10_DR      DNA/CMC-EnSpm        (5527)   3781    3611  154789 *
   982    9.8  3.2  0.6  chr1              56752523 56752676  (2825606) + hAT-N167B_DR      DNA/hAT-Charlie        1236   1393   (180)  154790  
   848   13.1  4.1  1.1  chr1              56752528 56752697  (2825585) C CryptonV-N1_DR    DNA/Crypton-V        (1931)   8120    7946  154791 *
   455   22.6  5.0  9.8  chr1              56753133 56753431  (2824851) + EnSpm-N13_DR      DNA/CMC-EnSpm          5687   5972 (16177)  154792 *
   675   22.6  2.8  2.3  chr1              56753225 56753437  (2824845) C TDR7              DNA                   (327)    214       1  154793  
   354   17.5  1.6  0.0  chr1              56753475 56753537  (2824745) C Mariner-N5C_DR    DNA/TcMar            (4509)   3412    3349  154794 *
  1998   12.3  1.9  1.0  chr1              56753485 56753795  (2824487) C SINE2-4_DR        SINE/tRNA-V-RTE        (53)    318       5  154795  
   276   23.3  0.0  0.0  chr1              56753744 56753803  (2824479) C EnSpm-N44_DR      DNA/CMC-EnSpm        (3174)   5478    5419  154796 *
   208   16.7  7.1  0.0  chr1              56753966 56754007  (2824275) C Mariner-N5C_DR    DNA/TcMar             (135)   7786    7742  154797  
  3008   12.5 11.6  3.5  chr1              56754183 56754822  (2823460) C Kolobok-1N2_DR    DNA/Kolobok-T2          (0)    690       1  154798  
  2355   12.1  7.0  0.2  chr1              56754922 56755295  (2822987) + EXPANDER1_DR      LINE/RTE-BovB          2920   3318    (47)  154799  
   610   25.5  5.3  2.0  chr1              56755366 56755609  (2822673) + Merlin-N1_DR      DNA/Merlin              103    354    (15)  154800  
  1367   10.2  3.4  0.3  chr1              56755625 56755834  (2822448) + HATN8_DR          DNA/Zisupton              5    207    (48)  154801  
   668   17.5  0.9 13.8  chr1              56757170 56757381  (2820901) C Kolobok-N13_DR    DNA                    (21)    438     251  154802  
  1588   14.4 36.3  0.8  chr1              56757382 56757814  (2820468) C DNA-3-6_DR        DNA/Zator?              (0)    585       1  154803  
   686   19.5 14.4  0.9  chr1              56757816 56758017  (2820265) C Kolobok-N13_DR    DNA                   (216)    243      15  154802  
   948   11.6  0.0  9.6  chr1              56758018 56758189  (2820093) C EnSpm-N7_DR       DNA/CMC-EnSpm           (0)   2239    2083  154804  
   258   14.3  0.8  3.4  chr1              56758179 56758236  (2820046) C NonLTR-1_DR       Retroposon              (6)   1199    1144  154805 *
  2667   12.4  2.2  0.7  chr1              56758244 56758657  (2819625) C NonLTR-1C_DR      Retroposon            (791)    420       1  154806  
  1000   13.7 10.5  0.2  chr1              56758660 56758874  (2819408) C EnSpm-N7_DR       DNA/CMC-EnSpm        (1937)    185       1  154807  
   215   16.2  0.0  0.0  chr1              56758995 56759031  (2819251) C L2-59_DR          LINE/L2               (322)    629     593  154808  
  1951   12.5 12.3  3.2  chr1              56759064 56759492  (2818790) + Kolobok-N6_DR     DNA/Kolobok-T2?           1    467     (0)  154809  
   224   18.7  3.1  8.2  chr1              56759705 56759768  (2818514) C Copia-13E_DR-I    LTR/Gypsy?           (2016)     78      18  154810  
  1525   21.0  1.1  0.3  chr1              56760500 56760872  (2817410) + DNA-2-30B_DR      DNA                       9    384    (29)  154811  
   637   13.5  0.0  1.0  chr1              56761190 56761294  (2816988) C DNA-N4_DR         DNA                   (431)    611     508  154812  
   374    4.7  5.9  0.0  chr1              56761314 56761398  (2816884) C ENSPM-6_DR        DNA/CMC-EnSpm       (18579)  14037   13948  154813  
   340    9.8  0.0  0.0  chr1              56761320 56761411  (2816871) + Zisupton-7_DR     DNA/Zisupton           4604   4695 (12387)  154814 *
   730    2.5  0.0  0.0  chr1              56761330 56761573  (2816709) + (TG)n             Simple_repeat             1    244     (0)  154815  
   516   14.7  5.8 16.6  chr1              56761464 56761581  (2816701) + EnSpm-N10_DR      DNA/CMC-EnSpm          1702   1824  (7484)  154816 *
   822   11.9  2.2  0.0  chr1              56761582 56761715  (2816567) + ANGEL             DNA/Kolobok              78    214    (95)  154817  
   516   14.7  5.8 16.6  chr1              56761716 56761739  (2816543) + EnSpm-N10_DR      DNA/CMC-EnSpm          1825   1849  (7459)  154816  
   814   11.0  0.8  0.8  chr1              56761740 56761867  (2816415) + ANGEL             DNA/Kolobok              85    212    (97)  154818  
   520   12.1  0.0  0.0  chr1              56761977 56762059  (2816223) + ANGEL             DNA/Kolobok             123    205   (104)  154819 *
   755   13.1  2.6  4.7  chr1              56762056 56762207  (2816075) C HE1_DR1           SINE/tRNA-V-RTE        (11)    391     243  154820  
   366   19.6  1.8  3.7  chr1              56762060 56762087  (2816195) + hAT-N127_DR       DNA/hAT-Charlie       10093  10201   (115)  154821 *
   559   19.9  5.3  5.3  chr1              56762067 56762236  (2816046) C EnSpm-17_DR       DNA/CMC-EnSpm        (6314)   2962    2793  154822  
   417    6.7 34.4  0.0  chr1              56762259 56762348  (2815934) + ANGEL             DNA/Kolobok              91    211    (98)  154823  
   215   17.4 27.5  5.3  chr1              56762349 56762367  (2815915) C IS3EU-1_DR        DNA/IS3EU            (4620)   4084    3953  154824  
   240   16.3  0.0  2.0  chr1              56762409 56762458  (2815824) + EnSpm-14_DR       DNA/CMC-EnSpm          5164   5212  (1937)  154825 *
  1001    8.8  0.0  5.0  chr1              56762415 56762483  (2815799) + ANGEL             DNA/Kolobok              77    137   (172)  154826  
   309   19.8  3.5  6.4  chr1              56762484 56762596  (2815686) C EnSpm-N47B_DR     DNA/CMC-EnSpm?          (0)   1432    1323  154827 *
   765    7.6  1.7  0.0  chr1              56762586 56762704  (2815578) + ANGEL             DNA/Kolobok              93    213    (96)  154828  
   394   17.4  3.6  2.6  chr1              56762617 56762728  (2815554) C hAT-N134_DR       DNA/hAT?              (137)    928     816  154829 *
   372   24.3  1.4  5.1  chr1              56762705 56762728  (2815554) C EnSpm-N13_DR      DNA/CMC-EnSpm       (17785)   4364    4227  154830 *
   273   14.3  0.0  0.0  chr1              56763268 56763309  (2814973) + CryptonV-1_DR     DNA/Crypton-V             3     44 (17829)  154831  
   283   15.4  6.1  1.4  chr1              56763322 56763387  (2814895) + CryptonV-N6_DR    DNA/Crypton-V            85    153   (409)  154832  
   325   10.4  0.0  0.0  chr1              56763425 56763491  (2814791) C Rex1-31_DRe       LINE/Rex-Babar        (404)   3129    3063  154833 *
   521    6.6  0.0  0.0  chr1              56763433 56763553  (2814729) + Zisupton-7_DR     DNA/Zisupton          11370  11490  (5592)  154834  
   434    9.5  0.7  0.7  chr1              56763440 56763577  (2814705) C ERV1-N3-I_DR      LTR/ERV1              (854)   3737    3600  154835 *
   272    2.8  2.8  0.0  chr1              56763714 56763749  (2814533) C TC1DR3B           DNA/TcMar-Tc1           (0)    889     853  154836  
  1537    3.3  0.6  0.0  chr1              56763755 56763936  (2814346) C TC1DR3            DNA/TcMar-Tc1         (119)   1106     924  154837  
   654    7.9  5.0  0.9  chr1              56764071 56764288  (2813994) + ZFERV-2-I_DR      LTR/ERV1                654    880  (9684)  154838 *
  1194   19.5  1.1 11.1  chr1              56764122 56764633  (2813649) + Zisupton-6_DR     DNA/Zisupton           8461   8889 (13227)  154839  
   423   25.8  0.0  0.9  chr1              56764414 56764470  (2813812) C EnSpm-N42_DR      DNA/CMC-EnSpm         (496)    756     572  154840 *
   469   22.7  0.7  0.0  chr1              56764471 56764624  (2813658) C DNA-2-32_DR       DNA/CMC-EnSpm?       (3136)   5646    5492  154841  
   433   22.1  1.9  1.9  chr1              56764481 56764641  (2813641) + hAT-N39_DR        DNA/hAT-Tip100         1231   1391   (203)  154842 *
   405   23.4  4.4  0.0  chr1              56764504 56764661  (2813621) C Kolobok-4_DR      DNA/Kolobok-T2       (1513)   5118    4954  154843 *
   251   26.6  0.8  8.3  chr1              56764633 56764671  (2813611) C Zisupton-7_DR     DNA/Zisupton         (4620)  12462   12223  154844 *
  4283   13.7  6.2  1.3  chr1              56764677 56765408  (2812874) C TDR13             DNA                     (0)    772       6  154845  
   306   21.8  0.0  0.0  chr1              56765360 56765414  (2812868) + DNA9-3_DR         DNA/MULE-MuDR?         5725   5779  (5600)  154846 *
   207   26.0  4.1  2.0  chr1              56765399 56765496  (2812786) + MuDR-2_DR         DNA/MULE-MuDR         16313  16412  (7521)  154847 *
   259   19.5  4.8 12.8  chr1              56765414 56765429  (2812853) + SAT-27_DR         Satellite              1138   1183   (536)  154848  
   323   22.1  2.6  7.1  chr1              56765430 56765546  (2812736) C hAT-N91_DR        DNA/hAT-Ac            (242)    113       2  154849  
   259   19.5  4.8 12.8  chr1              56765547 56765583  (2812699) + SAT-27_DR         Satellite              1184   1301   (418)  154848  
  1195    8.0  0.0  0.0  chr1              56766270 56766431  (2811851) C TDR2              DNA/TcMar-Tc1           (0)    937     776  154850  
  5678   15.0  4.7  2.1  chr1              56766490 56767834  (2810448) + TDR2              DNA/TcMar-Tc1            78   1643     (0)  154851  
  4363    5.5  1.2  1.2  chr1              56769490 56770063  (2808219) + CryptonV-1_DR     DNA/Crypton-V         14053  14626  (3247)  154852  
   297   14.8  0.0 18.6  chr1              56770000 56770068  (2808214) C EnSpm-N49B_DR     DNA/CMC-EnSpm         (974)   1576    1521  154853 *
   224   12.5  0.0  0.0  chr1              56770069 56770100  (2808182) C TDR13E            DNA                     (0)    680     649  154854  
   409   19.8  0.0 15.8  chr1              56770101 56770232  (2808050) + DNA8-3_DR         DNA/hAT-Tip100            1    114  (1273)  154855  
  5494   12.2 22.0  0.4  chr1              56770269 56771393  (2806889) C hAT-N22B_DR       DNA/hAT-Ac             (12)   1367       1  154856  
   277   26.9  0.0  7.9  chr1              56771394 56771501  (2806781) C hAT-N104_DR       DNA/hAT-Tip100        (257)    273     174  154857 *
   502   19.6  2.2  2.6  chr1              56771435 56771566  (2806716) + DNA8-3C_DR        DNA/hAT-Tip100          203    305     (0)  154858  
   311   32.2  3.3  4.4  chr1              56771594 56771775  (2806507) + TDR13D            DNA                      72    251   (511)  154859  
   771   19.5  7.8  1.0  chr1              56771931 56772122  (2806160) + TDR13E            DNA                     269    473   (207)  154860 *
  1787   16.7  8.4  0.5  chr1              56772121 56772463  (2805819) + SINE3-1           SINE/5S-Deu-L2          218    587     (3)  154861  
   227    3.7  0.0  0.0  chr1              56772491 56772517  (2805765) + TDR13D            DNA                     735    761     (1)  154862  
  3984   14.1  4.7  0.3  chr1              56774476 56775142  (2803140) C TDR13             DNA                     (0)    772      77  154863  
  1867   13.6 16.6  0.8  chr1              56775137 56775545  (2802737) + Copia-11G_DR-LTR  LTR/Gypsy?                6    478     (0)  154864 *
   441   11.9  1.5  0.0  chr1              56775546 56775606  (2802676) C TDR13             DNA                   (698)     74      13  154863  
   429   20.0  4.7  0.0  chr1              56775743 56775827  (2802455) + hAT-N192_DR       DNA/hAT-Tip100            1     89   (109)  154865  
  1297    9.9 52.6  1.8  chr1              56776167 56776567  (2801715) C HATN11B_DR        DNA/hAT                 (5)    685      85  154866  
   208   11.1  0.0  0.0  chr1              56777226 56777252  (2801030) C BEL-42_DRe-I      LTR/Pao              (2691)   3941    3915  154867  
  2337   12.2 20.2  0.3  chr1              56778697 56779205  (2799077) C ERV1-N2-LTR_DR    LTR                    (14)    780     171  154868  
  1245   16.5  0.0  0.0  chr1              56779206 56779399  (2798883) + TDR8              DNA/PIF-Harbinger         1    194   (961)  154869  
  5234    8.9  2.5  0.3  chr1              56779400 56780145  (2798137) + TDR13B            DNA                       1    763     (0)  154870  
  2742   12.2  6.8  2.8  chr1              56780146 56780632  (2797650) + TDR8              DNA/PIF-Harbinger       187    692   (463)  154871  
   546   14.4 30.4  0.0  chr1              56780654 56780693  (2797589) + TDR8B             DNA/hAT-Ac              672    831   (129)  154872  
   562   13.4  0.0  0.0  chr1              56780694 56780775  (2797507) + Harbinger-2_DR    DNA/PIF-Harbinger      4246   4327     (0)  154873  
   283   21.6  0.0  0.0  chr1              56780735 56780785  (2797497) + Helitron-4_DR     RC/Helitron           12647  12697 (19171)  154874 *
  1205    8.7  1.7  0.0  chr1              56780774 56780946  (2797336) C ERV1-N2-LTR_DR    LTR                   (617)    177       2  154875  
  2344   20.5 19.1  7.4  chr1              56781232 56782296  (2795986) + Kolobok-N16_DR    DNA/Kolobok?              1   1181    (61)  154876 *
 13233    3.8  2.9  0.1  chr1              56782294 56783990  (2794292) + CR1-51_DR         LINE/L2                1324   3068     (1)  154877  
   302    0.0  0.0  0.0  chr1              56783976 56784020  (2794262) + (CAAT)n           Simple_repeat             2     46     (0)  154878 *
   262   24.2  1.5  0.0  chr1              56784019 56784084  (2794198) + Kolobok-N16_DR    DNA/Kolobok?           1176   1242     (0)  154879 *
   231   15.2  0.0  0.0  chr1              56785523 56785555  (2792727) C hAT-N132_DR       DNA/hAT-Tip100          (0)   1293    1261  154880  
   389   13.1  0.0  0.0  chr1              56785562 56785622  (2792660) C hAT-N132_DR       DNA/hAT-Tip100        (584)    709     649  154881  
  1476   12.0 24.9  4.0  chr1              56785701 56785977  (2792305) C hAT-N132_DR       DNA/hAT-Tip100        (835)    458     124  154881  
   539    9.8  0.0  0.0  chr1              56785978 56786059  (2792223) + DNA6-3_DR         DNA                       1     82  (1329)  154882  
   581   14.0  0.0 10.9  chr1              56786062 56786173  (2792109) C DNA-2-27_DR       DNA                  (1037)    875     775  154883 *
   724   15.4  2.8  3.6  chr1              56786076 56786216  (2792066) + DNA6-3_DR         DNA                     491    630   (781)  154884  
  1884    9.4  0.0  0.0  chr1              56786217 56786470  (2791812) + HATN8_DR          DNA/Zisupton              2    255     (0)  154885  
  2247   14.0 32.8  0.9  chr1              56786471 56787062  (2791220) + DNA6-3_DR         DNA                     623   1401    (10)  154886  
   262   15.0  0.0  0.0  chr1              56788542 56788601  (2789681) C Zisupton-7_DR     DNA/Zisupton        (16082)   1000     941  154887  
   259   12.9  0.0  1.6  chr1              56788549 56788611  (2789671) + EnSpm-7_DR        DNA/CMC-EnSpm          7087   7148  (3886)  154888 *
   245   10.3  1.7  3.4  chr1              56788559 56788618  (2789664) C DNA-N43_DR        DNA/TcMar-Fot1        (465)    589     531  154889 *
   234   15.8  3.9  1.3  chr1              56788560 56788636  (2789646) C hAT-N179_DR       DNA/hAT-Tip100        (459)    435     357  154890 *
   515   23.4  0.0  0.0  chr1              56788639 56788762  (2789520) + Kolobok-N16B_DR   DNA/Kolobok?              1    124  (1019)  154891  
   380   25.2  5.1  3.1  chr1              56788765 56788960  (2789322) + Kolobok-N16_DR    DNA/Kolobok?            380    584   (559)  154892  
  1077    7.2  5.3  0.0  chr1              56788982 56789133  (2789149) + hAT-N146_DR       DNA/hAT-Charlie           1    160   (113)  154893  
   375   23.4 12.4  1.7  chr1              56789145 56789361  (2788921) + Kolobok-N16_DR    DNA/Kolobok?            773   1012   (230)  154894  
   223   15.0  0.0 10.8  chr1              56789307 56789388  (2788894) C Merlin-1_DR       DNA/Merlin           (2980)   7547    7474  154895 *
   320    3.7  0.0  0.0  chr1              56789346 56789399  (2788883) + EnSpm-9_DR        DNA/CMC-EnSpm           741    794  (7826)  154896 *
   329    7.7 18.5  0.0  chr1              56789380 56789444  (2788838) C Tx1-34_DR         LINE/L1-Tx1            (19)   5433    5357  154897  
 11728    2.7  1.7  0.0  chr1              56790384 56791808  (2786474) C L2-41_DRe         LINE/L2                 (0)   3564    2116  154898  
   397   24.4 13.2  7.0  chr1              56792168 56792599  (2785683) C hAT-30_DR         DNA/hAT-Ac           (1393)   2335    1879  154899 *
   633   24.5  7.2  4.1  chr1              56792319 56792650  (2785632) + Gypsy-220_DR-LTR  LTR/Gypsy               604    945     (0)  154900  
   340   22.9  0.0  0.0  chr1              56792659 56792741  (2785541) C L2-5_DRe          LINE/L2              (1636)    591     509  154901  
   225   19.6  3.6  8.8  chr1              56792720 56792738  (2785544) + hAT-28N1_DR       DNA/hAT-Charlie         286    300  (1012)  154902 *
  3775   12.6  9.0  0.8  chr1              56792739 56793408  (2784874) C DNA-1-11_DR       DNA                     (0)    724       1  154903  
 12172    2.3  1.6  0.9  chr1              56793421 56794934  (2783348) C Gypsy6-LTR_DR     LTR/Gypsy               (0)   1524       1  154904  
   993   17.2  3.2  7.4  chr1              56794936 56795162  (2783120) C L2-5_DRe          LINE/L2              (1730)    497     297  154901  
   201   20.1  0.0  7.3  chr1              56795157 56795167  (2783115) C Mariner-N5C_DR    DNA/TcMar            (4453)   3468    3452  154905 *
   201    7.4  0.0  0.0  chr1              56795168 56795194  (2783088) C CryptonV-N1_DR    DNA/Crypton-V        (1928)   8123    8097  154906 *
   591   12.1  0.0 29.7  chr1              56795172 56795359  (2782923) + EnSpm-15_DR       DNA/CMC-EnSpm          8994   9138  (2316)  154907  
   201   20.1  0.0  7.3  chr1              56795195 56795215  (2783067) C Mariner-N5C_DR    DNA/TcMar            (4453)   3451    3414  154905 *
   725    5.2  0.0 14.1  chr1              56795247 56795359  (2782923) C HE2_DR            SINE/tRNA-V-RTE        (35)    328     230  154908  
   656   11.5  3.1 11.0  chr1              56795360 56795373  (2782909) + Merlin-1_DR       DNA/Merlin             4375   4492  (6035)  154909  
   527   22.8 17.7  1.5  chr1              56795399 56795630  (2782652) C L2-5_DRe          LINE/L2              (1958)    269       1  154910  
   722   16.6  4.1  0.6  chr1              56795765 56795934  (2782348) C TDR16             DNA/Merlin              (1)    312     137  154911 *
  1284   10.7  1.0  2.5  chr1              56795921 56795942  (2782340) C DNA6-6_DR         DNA                  (6867)   4414    4216  154912  
  1374    6.7  3.3  0.0  chr1              56795943 56796122  (2782160) C SINE2-3_DR        SINE/tRNA-V-RTE       (160)    208      23  154913  
   316   24.4  0.0  2.2  chr1              56796538 56796629  (2781653) C DNA-N22_DR        DNA                     (1)    767     678  154914  
  2236   13.0  2.9  6.0  chr1              56796727 56797169  (2781113) + Kolobok-1N2_DR    DNA/Kolobok-T2          261    690     (0)  154915  
  1981   13.8  4.0  0.0  chr1              56797548 56797917  (2780365) + Mariner-N38_DR    DNA/TcMar-Tc1           122    506    (41)  154916  
  1181   14.4 20.8  0.3  chr1              56798195 56798444  (2779838) + DNA-X-2B_DR       DNA                     136    436     (3)  154917  
   599   20.5  4.2  9.2  chr1              56798871 56799133  (2779149) + Gypsy159-LTR_DR   LTR/Gypsy                17    267   (191)  154918  
  3417    9.1  1.6  0.4  chr1              56799183 56799678  (2778604) + hAT-N203_DR       DNA/hAT-Tip100         1054   1555  (3986)  154919  
   217   11.8  0.0  0.0  chr1              56799787 56799820  (2778462) + hAT-N65_DR        DNA/hAT-Ac              485    518   (302)  154920  
  3002    4.4  0.0  6.8  chr1              56799821 56800261  (2778021) C DNA-2-30B_DR      DNA                     (0)    413       1  154921  
   920   15.1  8.1  0.0  chr1              56800262 56800414  (2777868) + TDR17B            DNA/Sola-1              402    568   (978)  154922 *
   982   10.8  5.4  0.0  chr1              56800267 56800414  (2777868) C SINE2-4_DR        SINE/tRNA-V-RTE        (10)    361     206  154923  
   845   17.6  0.0  4.8  chr1              56800415 56800426  (2777856) C EnSpm-N13_DR      DNA/CMC-EnSpm       (20053)   2096    1945  154924  
  2536    5.7  0.0  0.0  chr1              56800427 56800744  (2777538) + DNA13TA1a_DR      DNA/TcMar-Tc1             1    318     (0)  154925  
   269    8.6  0.0  0.0  chr1              56800745 56800778  (2777504) + DNAX-23_DR        DNA                    4528   4561  (7240)  154926  
   213   29.1  3.8  1.2  chr1              56800799 56800878  (2777404) + hAT-N104_DR       DNA/hAT-Tip100           33    114   (416)  154927  
   234   18.6 15.2  0.0  chr1              56801054 56801112  (2777170) C Gypsy66-I_DR      LTR/Gypsy            (3762)   2464    2397  154928  
   421   26.3  2.9  2.2  chr1              56801725 56801740  (2776542) + DNA2-14_DR        DNA                    5600   5616  (2006)  154929  
 10336    2.7  0.2  0.0  chr1              56801741 56802943  (2775339) C Harbinger-4N1C_DR DNA/PIF-Harbinger       (0)   1206       1  154930  
  6914    1.9  0.1  0.0  chr1              56803060 56803852  (2774430) C BEL-73_DR-LTR     LTR/Pao                 (0)    794       1  154931  
   202   18.0  2.0  2.0  chr1              56804357 56804407  (2773875) + BEL25-I_DR        LTR/Pao                1243   1293  (4533)  154932  
   204   25.0  0.0  3.6  chr1              56804671 56804728  (2773554) C CryptonV-2_DR     DNA/Crypton-V       (20116)   1695    1640  154933  
   212    9.2  4.9 10.3  chr1              56805355 56805415  (2772867) + (CAT)n            Simple_repeat             1     58     (0)  154934  
  1348   16.6  6.5  7.2  chr1              56806445 56806795  (2771487) C Kolobok-N1_DR     DNA/Kolobok-T2?        (22)    777     429  154935  
  1290   10.0  6.7  2.1  chr1              56806924 56807147  (2771135) C TDR12             DNA                     (0)    242       9  154936  
  1512   14.2  8.5  0.3  chr1              56807177 56807459  (2770823) + Kolobok-N1_DR     DNA/Kolobok-T2?         465    770    (29)  154937  
   994    9.0  3.5  0.7  chr1              56807753 56807897  (2770385) + DNA-8-8_DR        DNA/hAT-Charlie           1    149   (976)  154938  
   292    6.2 12.9  8.2  chr1              56807893 56807913  (2770369) + DNA2-8_DR         DNA/CMC-EnSpm          3581   3604   (803)  154939 *
  1970    7.1  4.7  0.3  chr1              56807914 56808210  (2770072) C TDR16             DNA/Merlin              (0)    313       4  154940  
   370   11.8  5.9  0.0  chr1              56808211 56808277  (2770005) + DNA-8-8_DR        DNA/hAT-Charlie         210    280   (845)  154941  
   606    8.5 12.3  0.0  chr1              56808278 56808383  (2769899) + DNA-N18_DR        DNA                       1    119  (1197)  154942  
  2315    9.1  4.5  0.0  chr1              56808396 56808726  (2769556) C DNA-N18_DR        DNA                   (970)    346       1  154943  
  1296    7.8 15.5  0.0  chr1              56808727 56808958  (2769324) + DNA-8-8_DR        DNA/hAT-Charlie         275    542   (583)  154944 *
  1754    9.2  3.8  6.7  chr1              56808954 56809243  (2769039) + DNA-8-8_DR        DNA/hAT-Charlie         844   1125     (0)  154945  
   263   17.9  0.5  0.0  chr1              56809332 56809388  (2768894) C EnSpm-N47_DR      DNA/CMC-EnSpm?          (0)   3017    2907  154946 *
   690    6.7  0.0  0.0  chr1              56809365 56809454  (2768828) C EnSpm-N47_DR      DNA/CMC-EnSpm?       (2927)     90       1  154947  
   693   19.2  7.0  2.8  chr1              56809537 56809707  (2768575) + Kolobok-N1_DR     DNA/Kolobok-T2?           1    178   (621)  154948  
   268   22.5  0.0  6.0  chr1              56810143 56810213  (2768069) C hAT-N109_DR       DNA/hAT-Ac            (492)    161      95  154949  
   930    5.0  0.0  0.0  chr1              56810215 56810334  (2767948) C TE-X-3_DR         DNA/PIF-ISL2EU         (56)    967     848  154950  
  6564   10.8 10.3  1.3  chr1              56810335 56811445  (2766837) + HATN2_DR          DNA/hAT                   1   1210     (9)  154951  
  2745    5.2  1.7  0.0  chr1              56811449 56811797  (2766485) C hAT-N167B_DR      DNA/hAT-Charlie        (29)   1544    1190  154952  
  3631    7.2 22.2  1.9  chr1              56811799 56812430  (2765852) C hAT-N167B_DR      DNA/hAT-Charlie       (666)    907      24  154952  
  1058    2.4  0.8  0.0  chr1              56812407 56812532  (2765750) C Penelope-4_DR     LINE/Penelope          (91)   1242    1116  154953 *
  1275    3.1  0.6  0.0  chr1              56812529 56812690  (2765592) + Penelope-4_DR     LINE/Penelope          1164   1326     (7)  154954  
   740    9.7 29.2  0.0  chr1              56812688 56812831  (2765451) C hAT-N167B_DR      DNA/hAT-Charlie      (1387)    186       1  154955 *
  4046   11.7  2.5  3.6  chr1              56812832 56813561  (2764721) + Harbinger-4N1B_DR DNA/PIF-Harbinger       442   1163     (0)  154956  
   205   20.6 15.9  0.0  chr1              56813892 56813954  (2764328) C Gypsy66-I_DR      LTR/Gypsy            (3757)   2469    2397  154957  
  6001    2.2  0.8  0.0  chr1              56814630 56815354  (2762928) + DNA-8-12_DR       DNA/Merlin                1    731     (0)  154958  
   202   18.0  2.0  2.0  chr1              56815871 56815921  (2762361) + BEL25-I_DR        LTR/Pao                1243   1293  (4533)  154959  
   216   23.3  5.6  4.6  chr1              56816102 56816209  (2762073) + EnSpm-N14_DR      DNA/CMC-EnSpm          1809   1917  (2663)  154960 *
   240   14.3  7.8  1.5  chr1              56816159 56816222  (2762060) + hAT-N182_DR       DNA/hAT-Ac             1295   1362   (598)  154961  
   320   12.4  2.2  0.0  chr1              56816704 56816715  (2761567) + Helitron-4_DR     RC/Helitron           13397  13487 (18381)  154962  
   350   10.5  0.0  1.3  chr1              56816716 56816792  (2761490) + EnSpm-N42_DR      DNA/CMC-EnSpm           524    599   (653)  154963  
   302   15.2  1.9  1.9  chr1              56816717 56816823  (2761459) + DNA6-6_DR         DNA                    7758   7864  (3417)  154964 *
   363   14.1  2.7  1.9  chr1              56816725 56816737  (2761545) C Zisupton-7_DR     DNA/Zisupton        (12234)   4848    4827  154965  
   335    7.1  1.2  0.0  chr1              56816739 56816822  (2761460) C DNA8-25_DR        DNA                  (3138)    829     745  154966  
   334   11.0  5.0  0.9  chr1              56816823 56816838  (2761444) C Dada-tL_DR        DNA/Dada             (5618)   4788    4685  154967  
   363   14.1  2.7  1.9  chr1              56816839 56816865  (2761417) C Zisupton-7_DR     DNA/Zisupton        (12234)   4826    4776  154965  
  3142    5.9  8.0  0.6  chr1              56817058 56817519  (2760763) C ERV1-N2-LTR_DR    LTR                   (298)    496       1  154968  
  5082   11.4  9.3  0.8  chr1              56817523 56818328  (2759954) + EXPANDER1_DR      LINE/RTE-BovB          2492   3365     (0)  154969  
   656   19.7  3.5  7.4  chr1              56818511 56818707  (2759575) C Harbinger-4N1_DR  DNA/PIF-Harbinger     (264)    757     568  154970 *
   905   24.4  8.7  6.0  chr1              56818673 56818759  (2759523) + Harbinger-4_DR    DNA/PIF-Harbinger      2942   3344     (1)  154971  
  1286   20.1  4.6  2.2  chr1              56818760 56819065  (2759217) C Harbinger-4N1_DR  DNA/PIF-Harbinger     (707)    314       2  154970  
  5784    2.4 18.1  0.0  chr1              56819902 56820686  (2757596) + HATN11_DR         DNA/hAT-hobo              1    927     (0)  154972  
  6238   11.4  5.3  1.8  chr1              56820933 56821947  (2756335) C DNA-8-3_DR        DNA                     (0)   1163     114  154973  
  4835   10.4  1.8  1.7  chr1              56821961 56822682  (2755600) + hAT-N45B_DR       DNA/hAT-Blackjack         1    723     (0)  154974  
   239   15.4  0.0  0.0  chr1              56822683 56822721  (2755561) C DNA-8-3_DR        DNA                  (1124)     39       1  154973  
  1008    8.3  0.0  4.8  chr1              56822923 56823074  (2755208) C DNA8-17_DR        DNA/hAT-Tip100        (148)   1665    1521  154975  
   554   20.8  0.0 13.6  chr1              56822925 56823108  (2755174) + Merlin-1_DR       DNA/Merlin             8202   8363  (2164)  154976 *
  2521   13.8 23.3  0.0  chr1              56824870 56825419  (2752863) C L2-5_DRe          LINE/L2                 (2)   2225    1548  154977 *
  5109    7.4  1.3  0.7  chr1              56825416 56826109  (2752173) + DIRS-N2_DR        LTR/Ngaro              3786   4483  (1546)  154978  
   620    5.2 25.0  0.0  chr1              56826111 56826226  (2752056) C L2-5_DRe          LINE/L2               (678)   1549    1405  154977  
  5633   10.8  7.2  0.7  chr1              56826256 56827186  (2751096) C L2-5_DRe          LINE/L2              (1061)   1166     176  154977  
   259   31.8  0.0  0.0  chr1              56827170 56827254  (2751028) C DNA6-10_DR        DNA                  (3877)   2829    2745  154979 *
  1356   13.7  0.0  0.0  chr1              56827182 56827386  (2750896) + CryptonV-N5_DR    DNA/Crypton-V         12556  12760 (11777)  154980  
   932   15.0  1.6  1.1  chr1              56827381 56827562  (2750720) C L2-5_DRe          LINE/L2              (2044)    183       1  154981 *
   453   27.1 13.9  1.3  chr1              56831128 56831167  (2747115) + Harbinger-4_DR    DNA/PIF-Harbinger        50    174  (3171)  154982  
   613   15.2 16.7  0.7  chr1              56831168 56831299  (2746983) C Harbinger-4N1_DR  DNA/PIF-Harbinger     (104)    917     765  154983  
   453   27.1 13.9  1.3  chr1              56831300 56831329  (2746953) + Harbinger-4_DR    DNA/PIF-Harbinger       175    276  (3069)  154982 *
  2207   19.5  9.0  1.2  chr1              56831318 56831862  (2746420) C DIRS-7_DR         LTR/Ngaro             (357)   5036    4450  154984  
  1736   14.2  0.4  0.0  chr1              56831874 56832141  (2746141) C TDR17B            DNA/Sola-1            (773)    773     505  154985  
   663   13.3  0.9  0.9  chr1              56832451 56832556  (2745726) C DIRS-1F-LTR_DR    LTR/Ngaro             (576)    109       4  154986  
   544   17.9  5.3  3.9  chr1              56832557 56832705  (2745577) C Harbinger-4N1_DR  DNA/PIF-Harbinger     (265)    756     606  154983 *
  1113   21.4  3.2  6.9  chr1              56832650 56832660  (2745622) C DNA6-6_DR         DNA                  (4025)   7256    7169  154987  
  1239   22.8  1.0  2.7  chr1              56832661 56832708  (2745574) + Merlin-1_DR       DNA/Merlin             8628   8670  (1857)  154988  
  1782   13.0  0.0  0.0  chr1              56832709 56832969  (2745313) + HE1_DR1           SINE/tRNA-V-RTE           1    261   (141)  154989  
  1303   21.0  2.0  5.3  chr1              56832714 56833005  (2745277) + DIRS-1E-LTR_DR    LTR/Ngaro               212    494   (196)  154990 *
   219   23.8  0.0  5.1  chr1              56832964 56833025  (2745257) + CryptonV-N5_DR    DNA/Crypton-V          5160   5218 (19319)  154991 *
  1113   21.4  3.2  6.9  chr1              56832970 56832995  (2745287) C DNA6-6_DR         DNA                  (4025)   7168    6923  154987  
   211   22.1  0.0  8.0  chr1              56833023 56833076  (2745206) C Harbinger-4N1_DR  DNA/PIF-Harbinger     (404)    617     568  154983 *
   364   27.9 11.1  6.6  chr1              56833036 56833269  (2745013) + Harbinger-4_DR    DNA/PIF-Harbinger      2941   3184   (161)  154992 *
   661   21.6  7.2  1.3  chr1              56833129 56833321  (2744961) C Harbinger-4N1B_DR DNA/PIF-Harbinger     (849)    314      86  154993  
  1332   13.4 11.8  0.0  chr1              56833992 56834245  (2744037) + DNA8-19_DR        DNA/Merlin                1    284    (22)  154994  
 13322    4.2  4.5  0.5  chr1              56834246 56836020  (2742262) C hAT-N21_DR        DNA/hAT-Charlie         (0)   1846       1  154995  
   202   10.0  0.0  0.0  chr1              56836021 56836048  (2742234) + DNA8-19_DR        DNA/Merlin              277    304     (2)  154996  
   562   19.1  4.3 17.8  chr1              56836177 56836481  (2741801) C hAT-N117_DR       DNA/hAT-Tip100        (783)   1874    1605  154997 *
  1851    8.5  0.0  3.7  chr1              56836210 56836489  (2741793) C Merlin-2_DR       DNA/Merlin           (7152)   6769    6500  154998  
   658   14.2  0.9  0.9  chr1              56836493 56836599  (2741683) C DNA-N21_DR        DNA/hAT-Charlie?       (18)    316     210  154999  
   770   16.7  0.0  0.0  chr1              56836686 56836811  (2741471) + TDR19             DNA/hAT-Charlie          50    175   (230)  155000  
   215   16.3  4.0  2.0  chr1              56836769 56836807  (2741475) + DNA6-10_DR        DNA                    2751   2790  (3916)  155001 *
  4323    9.5  2.3  5.2  chr1              56836808 56838203  (2740079) C DNA8-22_DR        DNA                     (0)    785       1  155002  
  1005   25.9  8.8  7.9  chr1              56838362 56838726  (2739556) C Gypsy-169-I_DR    LTR/Gypsy            (2337)   2001    1634  155003  
   938   23.8  3.4  5.0  chr1              56838733 56838997  (2739285) C Gypsy-169-I_DR    LTR/Gypsy            (2871)   1388    1128  155003  
   249    6.6  2.0 15.2  chr1              56839967 56840026  (2738256) C L2-34_DR          LINE/L2                (35)   3523    3477  155004  
   231    6.2  0.0  0.0  chr1              56840065 56840096  (2738186) C IS3EU-4_DR        DNA/IS3EU           (10700)   4329    4298  155005  
  1998    9.2  6.9  0.6  chr1              56840097 56840402  (2737880) + LOOPERN3B_DR      DNA/Kolobok-T2            1    325   (724)  155006  
  1076    9.2  0.0  0.0  chr1              56840410 56840562  (2737720) C DNA-8-22_DR       DNA/hAT-Ac              (0)   1434    1282  155007 *
  1500   12.7  5.0  1.6  chr1              56840555 56840851  (2737431) C DNA8-17_DR        DNA/hAT-Tip100        (877)    936     630  155008  
  1191   17.8  7.6  4.0  chr1              56840870 56841133  (2737149) C DNA8-17_DR        DNA/hAT-Tip100       (1402)    411     139  155008  
  2582    9.7  9.1  3.9  chr1              56841150 56841610  (2736672) C DNA-8-22_DR       DNA/hAT-Ac            (950)    484       1  155009  
  2658   16.2  8.2  2.6  chr1              56841654 56842231  (2736051) + DIRS-1-LTR_DR     LTR/Ngaro                27    621     (1)  155010  
   262   11.4  0.0  0.0  chr1              56842212 56842255  (2736027) + LOOPERN3B_DR      DNA/Kolobok-T2          364    407   (642)  155011 *
  2322   11.9  2.8  6.2  chr1              56842259 56842689  (2735593) + LOOPERN3B_DR      DNA/Kolobok-T2          633   1049     (0)  155012  
   239   20.3  1.4  1.4  chr1              56842783 56842852  (2735430) C DNA-8-12_DR       DNA/Merlin            (644)     87      18  155013  
   210   18.2  2.3  0.0  chr1              56844706 56844749  (2733533) + Gypsy-34-LTR_Dr   LTR/Gypsy               912    956     (4)  155014  
   204   12.5  0.0  0.0  chr1              56844845 56844876  (2733406) C Gypsy-173_DR-I    LTR/Gypsy            (1449)   2798    2767  155015  
   494   17.6  0.0  1.0  chr1              56846081 56846183  (2732099) C MuDR-N2_DR        DNA/MULE-MuDR          (45)    278     177  155016  
  2927   11.9  5.5  1.8  chr1              56846203 56846689  (2731593) C L2-3_DRe          LINE/L2               (429)   4639    4135  155017  
   730   17.8  0.0  4.4  chr1              56846689 56846829  (2731453) C L2-3_DRe          LINE/L2              (3710)   1358    1224  155018 *
   355   15.3 38.0  2.0  chr1              56847533 56847645  (2730637) C TDR13C            DNA                     (0)    680     528  155019  
  2714    4.5  4.0  0.0  chr1              56847647 56848000  (2730282) + SINE2-3_DR        SINE/tRNA-V-RTE           1    368     (0)  155020  
   550   10.1  1.0  8.8  chr1              56847992 56848089  (2730193) C TDR13C            DNA                   (129)    551     461  155019 *
  3406   13.4  4.9  2.8  chr1              56848083 56848673  (2729609) + HarbingerN1_DR    DNA/PIF-Harbinger        48    650     (0)  155021  
  2397   17.8  2.6  4.8  chr1              56848676 56849141  (2729141) C TDR13C            DNA                   (224)    456       1  155019  
  4420    7.2  2.5  2.0  chr1              56849539 56850218  (2728064) C hAT-N164B_DR      DNA/hAT-Tip100        (833)    756      74  155022  
   202   19.4  0.0  0.0  chr1              56851219 56851254  (2727028) C DNA-1-7_DR        DNA/PIF-Harbinger    (1402)     36       1  155023  
  1075   12.3  0.0  0.7  chr1              56851255 56851408  (2726874) C Tc1-4_DR          DNA/TcMar-Tc1         (686)    886     734  155024  
   464    7.6  0.0  0.0  chr1              56853011 56853076  (2725206) C TDR20             DNA                     (0)    239     174  155025  
  3154    4.8  0.5  1.2  chr1              56853083 56853500  (2724782) + TDR8              DNA/PIF-Harbinger        23    437   (718)  155026  
  1640   10.3  1.7  0.3  chr1              56853516 56853806  (2724476) + L2-3_DRe          LINE/L2                4774   5068     (0)  155027  
  4983    4.5  5.2  0.3  chr1              56853807 56854495  (2723787) + TDR8              DNA/PIF-Harbinger       433   1155     (0)  155028  
   286    5.4  0.0  0.0  chr1              56854464 56854500  (2723782) C Harbinger-2_DR    DNA/PIF-Harbinger    (4290)     37       1  155029 *
  1243    5.8  3.5  0.0  chr1              56854501 56854669  (2723613) C TDR20             DNA                    (64)    175       1  155025  
  2170    7.0  2.0  0.0  chr1              56854911 56855210  (2723072) + SINE2-3_DR        SINE/tRNA-V-RTE          63    368     (0)  155030  
  1350   16.6  0.6  6.8  chr1              56854924 56855253  (2723029) C EnSpm-N11_DR      DNA/CMC-EnSpm        (1767)   3586    3276  155031 *
   215   11.1 13.3  0.0  chr1              56856467 56856511  (2721771) + DNAX-18_DR        DNA/Merlin              105    155   (603)  155032  
   760   16.2  2.6  2.0  chr1              56856517 56856711  (2721571) + DNAX-18_DR        DNA/Merlin              199    394   (364)  155033  
   266   11.8  0.0  6.5  chr1              56856888 56857003  (2721279) + EnSpm-N33_DR      DNA/CMC-EnSpm           265    362  (1895)  155034  
   266   13.7  2.8  5.7  chr1              56856917 56857024  (2721258) C Merlin-1_DR       DNA/Merlin           (9410)   1117    1013  155035 *
   272   18.0  2.5  0.0  chr1              56856918 56857048  (2721234) C EnSpm-N37_DR      DNA/CMC-EnSpm        (2508)   4139    4051  155036  
  1034   20.4 11.8  5.9  chr1              56857748 56858119  (2720163) C Harbinger-4N1_DR  DNA/PIF-Harbinger      (62)   1144     568  155037  
   243   27.0  1.6  0.0  chr1              56858085 56858147  (2720135) + Harbinger-4_DR    DNA/PIF-Harbinger      2948   3011   (334)  155038 *
   690   22.3  1.8  1.2  chr1              56858131 56858298  (2719984) C Harbinger-4N1B_DR DNA/PIF-Harbinger     (824)    339     171  155039  
   214   18.8  6.2  0.0  chr1              56860286 56860333  (2717949) C Kolobok-4N1_DR    DNA/Kolobok-T2          (0)   1669    1619  155040  
   777    8.0  0.0  0.0  chr1              56860364 56860475  (2717807) C TDR20             DNA                     (1)    238     127  155041  
  4087    2.3  0.0  5.8  chr1              56860479 56861366  (2716916) + hAT-2n1_DR        DNA/hAT-Charlie          35   1210     (0)  155042  
   806   11.0  3.1  0.0  chr1              56861367 56861490  (2716792) C TDR20             DNA                   (111)    128       1  155041  
  1433    7.5  4.8  1.7  chr1              56861555 56861784  (2716498) + TDR20             DNA/Merlin                3    239     (0)  155043  
   291   18.8  8.8  0.0  chr1              56861892 56861971  (2716311) + DNA-8-12_DR       DNA/Merlin                4     90   (641)  155044  
   686   15.4 20.5  1.4  chr1              56863255 56863498  (2714784) + DNAX-18_DR        DNA/Merlin              105    394   (364)  155045  
  1472    7.1  0.8  4.1  chr1              56863542 56863791  (2714491) + TDR17             DNA/Sola-1                7    248     (0)  155046  
   230   15.0  0.0  0.0  chr1              56864516 56864555  (2713727) C Harbinger-N33_DR  DNA/PIF-Harbinger    (1099)    101      62  155047  
   546   11.8  0.0  0.0  chr1              56865860 56865952  (2712330) C MuDR-N2_DR        DNA/MULE-MuDR          (47)    276     184  155048  
  1582   13.2  4.1  1.0  chr1              56866055 56866344  (2711938) C L2-3_DRe          LINE/L2               (655)   4413    4115  155049  
   860    8.9  0.8  0.0  chr1              56866345 56866468  (2711814) + HarbingerN2_DR    DNA/PIF-Harbinger         1    125   (549)  155050  
  1138   12.0  9.3  0.0  chr1              56866469 56866651  (2711631) + HARBINGERN2B_DR   DNA/PIF-Harbinger       600    799     (0)  155051  
   360    6.5 23.4  0.0  chr1              56866652 56866728  (2711554) C L2-3_DRe          LINE/L2               (951)   4117    4023  155049  
  6706    7.5  1.3  0.6  chr1              56866766 56867720  (2710562) + L2-2_DRe          LINE/L2                3273   4233     (5)  155052  
   323   14.3  4.2  2.7  chr1              56867660 56867731  (2710551) + EnSpm-N49_DR      DNA/CMC-EnSpm          2270   2342  (1428)  155053 *
  1372   22.7  9.5  0.0  chr1              56867719 56868088  (2710194) C L2-3_DRe          LINE/L2              (3440)   1628    1224  155054  
   471    9.9  0.0  0.0  chr1              56868094 56868164  (2710118) + hAT-N85B_DR       DNA/hAT-Charlie         448    518     (0)  155055  
   670   15.6  0.0  0.0  chr1              56868171 56868292  (2709990) C MuDR-N2_DR        DNA/MULE-MuDR         (161)    162      41  155048  
   974    6.1  0.8  0.0  chr1              56868640 56868770  (2709512) + DNA-1-5_DR        DNA                       1    132   (616)  155056  
  4720    8.2  1.4  7.8  chr1              56868789 56869560  (2708722) + DNA-1-5_DR        DNA                      18    743     (5)  155057  
  4030    4.3  0.0  1.9  chr1              56870161 56870701  (2707581) + piggyBac-N17_DR   DNA/PiggyBac?             1    531     (0)  155058  
  4305    2.6  1.5  0.2  chr1              56870849 56871381  (2706901) C DIRS-4N2_DR       LTR/Ngaro              (51)   5939    5400  155059  
   205   19.3 15.8  0.0  chr1              56873093 56873149  (2705133) C Gypsy66-I_DR      LTR/Gypsy            (3764)   2462    2397  155060  
   307   22.9  0.0  5.7  chr1              56873788 56873898  (2704384) C CryptonV-N5_DR    DNA/Crypton-V       (19712)   4825    4721  155061 *
  2524    6.1  2.5  1.1  chr1              56873802 56874164  (2704118) C DNA6-6_DR         DNA                  (6720)   4561    4194  155062  
   724   21.3  6.1  0.5  chr1              56874016 56874213  (2704069) C EnSpm-N11_DR      DNA/CMC-EnSpm        (3633)   1720    1512  155063 *
   360   17.8  2.2  1.1  chr1              56874314 56874404  (2703878) + DNA-8-12_DR       DNA/Merlin                3     94   (637)  155064  
   264   17.5  0.0  0.0  chr1              56874544 56874600  (2703682) C DNA-8-12_DR       DNA/Merlin            (649)     82      26  155065  
   331   22.5 10.7  0.9  chr1              56876063 56876165  (2702117) + DNA-N19_DR        DNA                     201    313   (350)  155066  
   683   22.9  6.8  4.9  chr1              56876199 56876538  (2701744) C Copia-11C_DR-LTR  LTR/Gypsy?             (47)    389      44  155067  
   934   17.7 12.3  0.7  chr1              56877412 56877662  (2700620) + DNA-N19_DR        DNA                      29    308   (355)  155068  
  1065    8.2  7.2  0.0  chr1              56877674 56877867  (2700415) C L2-3_DRe          LINE/L2                 (6)   5062    4855  155069  
  1183    7.4  0.0  0.0  chr1              56878951 56879112  (2699170) C HARBINGERN3B_DR   DNA/PIF-Harbinger     (922)    162       1  155070  
   504   18.0  0.0  0.0  chr1              56879559 56879658  (2698624) C MuDR-N2_DR        DNA/MULE-MuDR          (45)    278     179  155071  
  1982    8.1  0.7  0.7  chr1              56879680 56879976  (2698306) C L2-3_DRe          LINE/L2               (429)   4639    4343  155072  
  1415   10.1  0.0  0.5  chr1              56879969 56880178  (2698104) + DNA2-16_DR        DNA                   13833  14041  (4010)  155073 *
  1893   11.9  3.3  3.3  chr1              56880172 56880502  (2697780) C L2-3_DRe          LINE/L2               (717)   4351    4021  155072  
   435    3.5  0.0  0.0  chr1              56880568 56880624  (2697658) C L2-3_DRe          LINE/L2              (3393)   1675    1619  155074  
   300   16.7 25.6  0.0  chr1              56881670 56881759  (2696523) C L2-3_DRe          LINE/L2              (3446)   1622    1510  155074  
   470   20.0  5.0  0.0  chr1              56881794 56881893  (2696389) + hAT-N85B_DR       DNA/hAT-Charlie         413    517     (1)  155075  
   654   20.0  0.7  0.0  chr1              56881894 56882036  (2696246) C MuDR-N2_DR        DNA/MULE-MuDR         (160)    163      20  155071  
   444   15.6  0.0  0.0  chr1              56882044 56882120  (2696162) C L2-3_DRe          LINE/L2              (3395)   1673    1597  155076  
  1301   19.2  0.8  2.3  chr1              56882135 56882401  (2695881) C L2-3_DRe          LINE/L2              (3671)   1397    1135  155076  
   569   13.7  9.9  1.7  chr1              56882401 56882511  (2695771) + hAT-N85B_DR       DNA/hAT-Charlie         399    518     (0)  155077 *
   865   18.2  0.0  0.0  chr1              56882512 56882675  (2695607) C MuDR-N2_DR        DNA/MULE-MuDR         (149)    174      11  155078  
  3526   15.8  7.8  1.7  chr1              56882852 56883571  (2694711) C TDR13B            DNA                     (0)    763       1  155079  
   712   15.0  6.8  3.3  chr1              56883978 56884184  (2694098) + Copia-11I_DR-LTR  LTR/Gypsy?                1    214   (263)  155080  
  5595   12.8  0.7  1.1  chr1              56884191 56885159  (2693123) C HAT1N_DR          DNA/hAT-Ac              (0)    965       1  155081  
  1257   14.2  2.3  1.1  chr1              56885168 56885430  (2692852) + Copia-7-LTR_DR    LTR/Gypsy?              218    483     (0)  155082  
  3994   10.3  8.2  0.1  chr1              56886441 56887110  (2691172) + DNA-1-11_DR       DNA                       1    724     (0)  155083  
   222   20.5  5.0  2.4  chr1              56888676 56888755  (2689527) C Copia-13D_DR-LTR  LTR/Gypsy?              (2)    804     723  155084  
   411   20.7 28.1  0.3  chr1              56888800 56889034  (2689248) C LTR1_DR           LTR/Gypsy?            (195)    653     353  155085  
  1792    7.3  4.1  0.0  chr1              56889035 56889279  (2689003) + HATN8_DR          DNA/Zisupton              1    255     (0)  155086  
   586   22.1 16.7  0.4  chr1              56889285 56889512  (2688770) C Copia-13D_DR-LTR  LTR/Gypsy?            (490)    419     108  155084  
  4316   10.3  1.7  0.6  chr1              56889533 56890168  (2688114) + Harbinger-N9_DR   DNA/PIF-Harbinger         1    643     (0)  155087  
   275   13.2  0.0 13.0  chr1              56890236 56890296  (2687986) C hAT-N102B_DR      DNA/hAT-Tip100        (842)     65      12  155088  
  4948    9.9  7.7  8.9  chr1              56890299 56891334  (2686948) C hAT-N38_DR        DNA/hAT-hAT6            (4)   1025       1  155089  
   211   23.9  0.0  5.7  chr1              56891335 56891362  (2686920) + EnSpm-4_DR        DNA/CMC-EnSpm          2440   2462  (6578)  155090  
   324   29.0  1.6  0.8  chr1              56892854 56892978  (2685304) C Harbinger-4N1B_DR DNA/PIF-Harbinger    (1034)    129       4  155091  
  1863   15.3  8.0  4.3  chr1              56893278 56893701  (2684581) C DNA-3-2B_DR       DNA/PIF-Harbinger       (0)    832     394  155092  
   226   13.4  0.0  6.7  chr1              56893671 56893734  (2684548) + DNA-N4_DR         DNA                     621    680   (362)  155093 *
 46558    0.5  0.1  0.1  chr1              56893723 56899200  (2679082) + Tx1-58_DR         LINE/L1-Tx1               1   5469     (0)  155094  
  2005   12.5  7.7  1.0  chr1              56899213 56899591  (2678691) C DNA-3-2B_DR       DNA/PIF-Harbinger     (428)    404       1  155095  
   291   21.5  0.0  0.0  chr1              56901388 56901452  (2676830) + DNA-8-12_DR       DNA/Merlin               30     94   (637)  155096  
  2521   11.5  1.8 12.9  chr1              56903017 56903514  (2674768) C HarbingerN2_DR    DNA/PIF-Harbinger       (0)    674     226  155097  
  1881   19.9  5.3  3.8  chr1              56903515 56904040  (2674242) + Looper-N7_DR      DNA/Kolobok-T2           57    590   (425)  155098  
   453   19.1 10.8  5.1  chr1              56904053 56904218  (2674064) C IS3EU-4_DR        DNA/IS3EU            (3654)  11375   11201  155099  
   547   23.9 16.2  3.2  chr1              56905289 56905621  (2672661) + Harbinger-4_DR    DNA/PIF-Harbinger        50    424  (2921)  155100 *
   785   20.3  8.2  4.9  chr1              56905348 56905626  (2672656) C Harbinger-4N1_DR  DNA/PIF-Harbinger     (134)    887     600  155101  
  8200    2.1  1.8  0.0  chr1              56906051 56907047  (2671235) C Looper-N7_DR      DNA/Kolobok-T2          (0)   1015       1  155102  
   747   16.3  0.0  1.5  chr1              56907455 56907591  (2670691) C Harbinger-4N1_DR  DNA/PIF-Harbinger     (709)    312     178  155101  
   609   23.9  1.8  1.8  chr1              56909071 56909087  (2669195) + DNA2-16_DR        DNA                   13824  13968  (4083)  155103  
  1434    6.2  0.5  0.0  chr1              56909088 56909281  (2669001) C hAT-N4C_DR        DNA/hAT-Charlie         (0)    195       1  155104  
   377   18.2  6.9  1.9  chr1              56909946 56910046  (2668236) + DNA-8-12_DR       DNA/Merlin                4    109   (622)  155105  
   423    6.8  0.0  0.0  chr1              56910124 56910182  (2668100) + Kolobok-N8_DRe    DNA/Kolobok-T2            2     60   (835)  155106 *
  1728   16.9  2.0  3.5  chr1              56910147 56910546  (2667736) + DNA2-7_DR         DNA                    4360   4753  (4897)  155107 *
  2381    9.5  0.3  1.7  chr1              56910191 56910553  (2667729) + SINE2-4_DR        SINE/tRNA-V-RTE          14    371     (0)  155108  
  3673   11.0  2.2  0.2  chr1              56910555 56911137  (2667145) C LOOPERN7_DR       DNA/Kolobok-T2         (44)   1246     652  155109  
  1283   11.4  0.0  0.0  chr1              56911139 56911331  (2666951) + LTR-11_DR-LTR     LTR                       1    193     (0)  155110  
   239   14.3  0.0  0.0  chr1              56911333 56911374  (2666908) + LTR-11_DR-I       LTR                       2     43     (0)  155111  
  1338    8.3  0.5  0.0  chr1              56911375 56911566  (2666716) + LTR-11_DR-LTR     LTR                       1    193     (0)  155112  
   299    9.3  0.0  0.0  chr1              56911567 56911609  (2666673) + LTR-11_DR-I       LTR                       1     43     (0)  155113  
  1410    6.8  1.6  0.0  chr1              56911610 56911799  (2666483) + LTR-11_DR-LTR     LTR                       1    193     (0)  155114  
   249   14.3  0.0  0.0  chr1              56911801 56911842  (2666440) + LTR-11_DR-I       LTR                       2     43     (0)  155115  
  1463    6.2  0.0  2.1  chr1              56911843 56912039  (2666243) + LTR-11_DR-LTR     LTR                       1    193     (0)  155116  
   501   14.9  0.0  2.3  chr1              56912040 56912124  (2666158) C LOOPERN7_DR       DNA/Kolobok-T2        (638)    652     570  155109  
   632   17.8 14.9  0.0  chr1              56912159 56912332  (2665950) C Academ-N1_DRe     DNA/Academ-1         (2745)   1283    1084  155117 *
   646   16.3  0.8  0.0  chr1              56912204 56912332  (2665950) C Harbinger-5_DR    DNA/PIF-Harbinger    (5613)   1046     917  155118  
  1033   10.6  0.0  1.9  chr1              56912334 56912496  (2665786) + HarbingerN6B_DR   DNA/PIF-Harbinger         1    160   (562)  155119  
   288   25.6  2.3  0.0  chr1              56912486 56912571  (2665711) + ENSPM-6_DR        DNA/CMC-EnSpm         22381  22468 (10148)  155120 *
  1490    8.0  0.0  0.0  chr1              56912496 56912694  (2665588) C hATN-28_DRe       DNA/hAT-Charlie         (4)    199       1  155121  
  3441   10.9  3.6  0.7  chr1              56912695 56913243  (2665039) + HarbingerN6B_DR   DNA/PIF-Harbinger       158    722     (0)  155122  
   254   17.8  0.0  1.6  chr1              56913249 56913311  (2664971) + EnSpm-N10_DR      DNA/CMC-EnSpm          5997   6058  (3250)  155123 *
  1386    6.8  4.7  0.0  chr1              56913256 56913446  (2664836) C DNA2-16_DR        DNA                  (4017)  14034   13835  155124  
   214   22.2  0.0 12.6  chr1              56913312 56913341  (2664941) + CryptonV-N5_DR    DNA/Crypton-V          3006   3087 (21450)  155125 *
  1536    8.6  1.4  0.0  chr1              56913456 56913675  (2664607) C LOOPERN7_DR       DNA/Kolobok-T2       (1048)    242      20  155109  
  3311    3.2  0.2  0.0  chr1              56913676 56914081  (2664201) + DNA-2-2_DR        DNA                       1    407     (0)  155126  
   711   27.4  5.2  5.9  chr1              56915733 56915749  (2662533) + Harbinger-4_DR    DNA/PIF-Harbinger        32     74  (3271)  155127  
   765   19.1  7.1  0.5  chr1              56915750 56915933  (2662349) C Harbinger-4N1_DR  DNA/PIF-Harbinger      (62)    959     764  155128  
   711   27.4  5.2  5.9  chr1              56915934 56916022  (2662260) + Harbinger-4_DR    DNA/PIF-Harbinger        75    319  (3026)  155127  
  3023    4.6  0.9  0.5  chr1              56916023 56916457  (2661825) + LTR-14_DR         LTR/Gypsy?                1    437   (133)  155129  
  7318    5.2  0.2  0.3  chr1              56916458 56917423  (2660859) C HAT1N_DR          DNA/hAT-Ac              (0)    965       1  155130  
   901    3.8  0.0  2.3  chr1              56917424 56917558  (2660724) + LTR-14_DR         LTR/Gypsy?              430    561     (9)  155129  
   293   18.1  4.2  0.0  chr1              56917607 56917678  (2660604) C Harbinger-4N1_DR  DNA/PIF-Harbinger     (374)    647     573  155128 *
   666   27.1  7.7  7.2  chr1              56917648 56917734  (2660548) + Harbinger-4_DR    DNA/PIF-Harbinger      2941   3344     (1)  155131  
  1311   24.6  0.0  0.6  chr1              56917735 56918049  (2660233) C Harbinger-4N1_DR  DNA/PIF-Harbinger     (707)    314       2  155128  
   624   19.7  8.1  5.1  chr1              56918575 56918585  (2659697) C DNA-6-N5B_DR      DNA                  (1580)   1943    1861  155132  
  1405    6.0  2.7  0.0  chr1              56918586 56918769  (2659513) + TDR3B             DNA/hAT-Charlie           1    189     (4)  155133  
   624   19.7  8.1  5.1  chr1              56918770 56918783  (2659499) C DNA-6-N5B_DR      DNA                  (1580)   1860    1729  155132  
  2204    8.4  1.3  0.0  chr1              56918814 56919112  (2659170) C SINE3-1           SINE/5S-Deu-L2        (287)    303       1  155134  
   205   19.3 15.8  0.0  chr1              56919765 56919821  (2658461) C Gypsy66-I_DR      LTR/Gypsy            (3764)   2462    2397  155135  
   246   21.0  4.8  0.0  chr1              56920635 56920696  (2657586) + DNA-8-12_DR       DNA/Merlin               30     94   (637)  155136  
   251   19.3  0.0  0.0  chr1              56920838 56920894  (2657388) C DNA-8-12_DR       DNA/Merlin            (649)     82      26  155137  
   236    6.1  0.0  0.0  chr1              56921860 56921892  (2656390) + EnSpm-17_DR       DNA/CMC-EnSpm          2705   2737  (6539)  155138  
   247    9.9  1.5 11.3  chr1              56922613 56922680  (2655602) + (CAT)n            Simple_repeat             1     62     (0)  155139  
   232   11.1  0.0  0.0  chr1              56922650 56922685  (2655597) C Tx1-25_DR         LINE/L1-Tx1          (4462)    980     945  155140 *
  5814    5.8  0.5  0.0  chr1              56922941 56923699  (2654583) C DNA-1-3B_DR       DNA/PIF-Harbinger       (0)    763       1  155141  
   461   17.0  0.0  1.1  chr1              56923762 56923852  (2654430) C Harbinger-4N1_DR  DNA/PIF-Harbinger     (134)    887     798  155142  
   934   14.7 18.8  1.1  chr1              56923854 56924093  (2654189) + SINE2-5_DR        SINE/tRNA-V-RTE           1    282     (0)  155143  
   364   17.9  3.6  0.0  chr1              56924019 56924032  (2654250) + ZFERV-2N1-I_DR    LTR/ERV1               5951   6036   (940)  155144 *
   480   10.1  0.0  0.0  chr1              56924033 56924101  (2654181) C Mariner-N2_DR     DNA/TcMar            (2591)   1375    1307  155145 *
   632   21.3  3.0 13.3  chr1              56924096 56924360  (2653922) C Harbinger-4N1_DR  DNA/PIF-Harbinger     (213)    808     568  155142  
   362   24.9 13.7  5.5  chr1              56924343 56924412  (2653870) + Harbinger-4_DR    DNA/PIF-Harbinger      2965   3184   (161)  155146 *
   672   16.5  8.2  0.7  chr1              56924413 56924546  (2653736) C Harbinger-4N1_DR  DNA/PIF-Harbinger     (707)    314     171  155142  
   516   12.8  1.2  0.0  chr1              56925282 56925367  (2652915) C SINE3-1           SINE/5S-Deu-L2          (2)    588     502  155147  
   225   20.8  0.0  3.8  chr1              56925379 56925433  (2652849) C Helitron-4_DR     RC/Helitron         (19168)  12700   12648  155148 *
  6818    9.8  5.5  2.1  chr1              56925399 56926516  (2651766) C TDR8              DNA/PIF-Harbinger       (0)   1155       1  155149  
   278   22.6  0.0  0.0  chr1              56926480 56926532  (2651750) + Merlin-2_DR       DNA/Merlin             4786   4838  (9083)  155150 *
   252   24.4  0.4  1.5  chr1              56926521 56926613  (2651669) + ERV1-N11_DR-LTR   LTR/ERV1                 48    137  (1297)  155151 *
   236   13.4  2.4 10.4  chr1              56926735 56926817  (2651465) + ERV1-N11_DR-LTR   LTR/ERV1                222    382  (1028)  155151  
  4430    4.5  0.3  0.5  chr1              56926871 56927455  (2650827) C SINE3-1           SINE/5S-Deu-L2          (2)    588       5  155152  
  3009   10.2  8.8  3.5  chr1              56927563 56928212  (2650070) + ERV1-N11_DR-LTR   LTR/ERV1                482   1187   (182)  155151  
  4821    2.9  0.0  0.3  chr1              56928213 56928809  (2649473) C DIRS-4N2_DR       LTR/Ngaro               (0)   5990    5396  155153  
  1948    7.1  0.0  0.0  chr1              56929000 56929252  (2649030) C SINE3-1           SINE/5S-Deu-L2        (337)    253       1  155154  
   246   21.0  4.8  0.0  chr1              56930773 56930834  (2647448) + DNA-8-12_DR       DNA/Merlin               30     94   (637)  155155  
   251   19.3  0.0  0.0  chr1              56930976 56931032  (2647250) C DNA-8-12_DR       DNA/Merlin            (649)     82      26  155156  
   258   15.2  1.3 13.2  chr1              56932104 56932179  (2646103) + DNAX-18_DR        DNA/Merlin              105    172   (586)  155157 *
   409   14.7  0.0  0.0  chr1              56932157 56932231  (2646051) + DNAX-18_DR        DNA/Merlin              196    270   (488)  155158  
   282   27.2  0.0  1.9  chr1              56932764 56932868  (2645414) + DNA-N19_DR        DNA                     209    311   (352)  155159  
   417    9.1  1.2  7.7  chr1              56932876 56932958  (2645324) + Copia-30_DR-LTR   LTR/Gypsy?               27    104   (370)  155160  
   302   14.2  1.0  5.0  chr1              56932930 56932949  (2645333) C Polinton-4_DR     DNA/Maverick         (3078)  17209   17111  155161 *
   322    9.8  1.2  1.2  chr1              56932950 56933032  (2645250) + DNA-N43_DR        DNA/TcMar-Fot1          636    718   (336)  155162 *
   396    6.4  6.4  0.0  chr1              56932963 56933040  (2645242) + ENSPM-6_DR        DNA/CMC-EnSpm         13941  14023 (18593)  155163  
   221   11.8  0.0  5.9  chr1              56932986 56933057  (2645225) + Zisupton-7_DR     DNA/Zisupton            938   1005 (16077)  155164 *
   244   20.8  5.6  0.0  chr1              56933050 56933121  (2645161) C Copia-11C_DR-LTR  LTR/Gypsy?            (317)    119      44  155165  
  2062   12.5  0.3  0.0  chr1              56933128 56933454  (2644828) + Harbinger-N10_DR  DNA/PIF-Harbinger         1    328     (0)  155166  
   240   13.5  0.0  0.0  chr1              56933455 56933491  (2644791) + Copia-30_DR-LTR   LTR/Gypsy?              430    466     (8)  155167  
   579   15.2  0.0  0.0  chr1              56935882 56935980  (2642302) C MuDR-N2_DR        DNA/MULE-MuDR          (47)    276     178  155168  
   225   14.2  0.0 12.0  chr1              56936025 56936080  (2642202) + hAT-N85B_DR       DNA/hAT-Charlie          54    103   (415)  155169  
  3410   11.8  1.6  2.1  chr1              56936085 56936655  (2641627) C SINE3-1a          SINE/5S-Deu-L2          (2)    568       1  155170  
   720   21.1  0.0  0.6  chr1              56936667 56936828  (2641454) C MuDR-N2_DR        DNA/MULE-MuDR         (161)    162       2  155168  
   347   13.0  0.0  0.0  chr1              56937505 56937558  (2640724) C TDR13C            DNA                    (67)    613     560  155171  
  1511   11.4  4.1  0.4  chr1              56937563 56937808  (2640474) C HATN8_DR          DNA/Zisupton            (0)    255       1  155172  
   278   16.3  0.0  0.0  chr1              56937766 56937814  (2640468) C hAT-N35B_DR       DNA/hAT-Ac            (961)    651     603  155173 *
  2699   18.2  5.6  0.5  chr1              56937802 56938338  (2639944) C TDR13C            DNA                   (116)    564       1  155171  
   922   13.5  9.4  1.6  chr1              56938902 56938924  (2639358) + CryptonV-2_DR     DNA/Crypton-V         17853  18102  (3707)  155174  
  1153    6.2 18.7  0.0  chr1              56938925 56939133  (2639149) C TDR17             DNA/Sola-1              (0)    248       1  155175  
   605    2.3 10.3  0.0  chr1              56940165 56940251  (2638031) + DNA8-17_DR        DNA/hAT-Tip100         1376   1471   (342)  155176  
  9490    3.1 11.0  0.6  chr1              56940253 56941566  (2636716) + DNA8-9_DR         DNA/hAT-Ac                1   1451     (0)  155177  
  1119   14.9  7.2  0.0  chr1              56941567 56941769  (2636513) + HE1_DR1           SINE/tRNA-V-RTE         157    374    (28)  155178  
   714   18.6  7.7  4.9  chr1              56941588 56941807  (2636475) + hAT-N29_DR        DNA/hAT-Tip100         1156   1381   (199)  155179 *
   451   27.9  1.6  5.6  chr1              56941770 56941804  (2636478) C DNA9-3_DR         DNA/MULE-MuDR?       (9851)   1528    1295  155180 *
   478   22.4  7.6  0.7  chr1              56942031 56942174  (2636108) + TE-X-13_DR        Unknown                1165   1318  (1107)  155181 *
  1009   15.8  4.1  1.3  chr1              56942051 56942268  (2636014) C ANGEL             DNA/Kolobok            (85)    224       1  155182  
   216   22.0  3.4  8.2  chr1              56942201 56942222  (2636060) + DNA6-1_DR         DNA/hAT-hAT5            648    705   (444)  155183 *
   225   18.9  7.5  0.0  chr1              56942223 56942275  (2636007) + SAT-26B_DR        Satellite               365    421   (372)  155184  
   219    3.0  0.0  3.0  chr1              56942248 56942281  (2636001) C DNA2-7_DR         DNA                  (5317)   4333    4301  155185 *
  1320   10.7 17.2  4.6  chr1              56942529 56942841  (2635441) C DNA-2-28_DR       DNA/TcMar?             (36)    351       1  155186  
  1216   11.3  8.6  5.6  chr1              56942899 56943142  (2635140) + Tc1-4_DR          DNA/TcMar-Tc1           601    851   (721)  155187  
   510   14.1 11.0  0.9  chr1              56943144 56943243  (2635039) + Tc1-4_DR          DNA/TcMar-Tc1          1017   1126   (446)  155188  
  1846    0.9  0.0  0.0  chr1              56943272 56943491  (2634791) C DNA-8-10_DR       DNA                    (14)    220       1  155189  
   340   12.9  1.4  2.8  chr1              56943496 56943567  (2634715) C Tc1-4_DR          DNA/TcMar-Tc1        (1501)     71       1  155190  
   418   15.2  8.3  5.2  chr1              56944441 56944572  (2633710) C DNA-6-N8_DR       DNA                     (0)   2308    2173  155191 *
  4846   14.6  3.6  2.2  chr1              56944485 56945581  (2632701) + DNA-6-N8_DR       DNA                    1195   2307     (1)  155192  
 19807    1.5  1.3  0.2  chr1              56945695 56948113  (2630169) + Harbinger-N16B_DR DNA/PIF-Harbinger         1   2445     (0)  155193  
   336   16.3  0.0  5.0  chr1              56948820 56948903  (2629379) C Merlin-N3_DR      DNA/Merlin            (174)     81       2  155194  
   444   13.1  4.0  1.0  chr1              56949007 56949034  (2629248) C Mariner-N5B_DR    DNA/TcMar            (4171)   5273    5171  155195  
   506    9.7  0.0  0.0  chr1              56949035 56949106  (2629176) + hAT-N167B_DR      DNA/hAT-Charlie        1249   1320   (253)  155196  
   902   11.7 21.9  3.3  chr1              56949113 56949365  (2628917) + TDR25             DNA/hAT-Charlie          40    338   (273)  155197  
  2154   13.8 16.4  3.6  chr1              56949366 56949912  (2628370) C DIRS-1C-LTR_DR    LTR/Ngaro               (0)    618       4  155198  
   903   14.7 14.5  1.1  chr1              56949913 56950146  (2628136) + TDR25             DNA/hAT-Charlie         347    611     (0)  155199  
  2754   12.6  0.0  0.0  chr1              56950147 56950588  (2627694) + Tc1-4_DR          DNA/TcMar-Tc1           328    769   (803)  155200  
  1145   11.1  1.1 13.6  chr1              56951589 56951860  (2626422) + DNA-6-N8_DR       DNA                       1    242  (2066)  155201  
  4427    4.8  1.7  5.7  chr1              56951861 56952527  (2625755) + L2-14_DRe         LINE/L2                 515   1146    (48)  155202  
  1104   12.7 20.8  3.9  chr1              56952541 56952940  (2625342) + DNA-6-N8_DR       DNA                    1844   2308     (0)  155203  
   421   10.9  0.0  0.0  chr1              56953236 56953345  (2624937) + (CA)n             Simple_repeat             2    111     (0)  155204  
   353   15.8  3.0  8.2  chr1              56953346 56953393  (2624889) + DNA-N43_DR        DNA/TcMar-Fot1          529    666   (388)  155205  
   319   19.8  0.0  4.9  chr1              56953836 56953920  (2624362) C Merlin-N3_DR      DNA/Merlin            (174)     81       1  155206  
   792   12.6  1.5  0.0  chr1              56954079 56954211  (2624071) C DNA8-25_DR        DNA                  (1802)   2165    2031  155207  
   769   15.4  1.5 26.4  chr1              56954212 56954475  (2623807) C hAT-N154_DR       DNA/hAT-Tip100          (0)   1395    1184  155208  
  1357    7.2  8.8  0.0  chr1              56954478 56954670  (2623612) + Harbinger-N12_DR  DNA/PIF-Harbinger       493    702     (0)  155209  
   331   22.2  5.6  6.5  chr1              56954651 56954664  (2623618) C EnSpm-N44_DR      DNA/CMC-EnSpm        (3041)   5611    5488  155210 *
   551   17.3  1.8  0.9  chr1              56954665 56954775  (2623507) + TDR17B            DNA/Sola-1              521    632   (914)  155211  
   490    7.1  0.0  0.0  chr1              56954782 56954851  (2623431) + TDR8D             DNA                     610    679     (0)  155212  
   760    5.7  6.6  0.0  chr1              56954852 56954956  (2623326) + CryptonV-N5_DR    DNA/Crypton-V         12648  12759 (11778)  155213  
   527   11.2 24.4  1.3  chr1              56954953 56955079  (2623203) C LOOPERN4B_DR      DNA/Kolobok-T2         (52)    451     296  155214 *
   525    5.5  0.0  0.0  chr1              56955075 56955147  (2623135) + Kolobok-1N2_DR    DNA/Kolobok-T2          517    589   (101)  155215 *
  1298    5.8 11.6  0.0  chr1              56956041 56956247  (2622035) + TDR20             DNA/Merlin                9    239     (0)  155216  
   324   14.3  9.1  0.0  chr1              56957307 56957383  (2620899) C Merlin-N3_DR      DNA/Merlin             (68)    187     104  155217  
   344   12.1  0.0  0.0  chr1              56957754 56957811  (2620471) C TDR23             DNA                     (7)   1140    1083  155218  
   234    9.4  0.0  0.0  chr1              56957865 56957893  (2620389) C Tc1-4_DR          DNA/TcMar-Tc1         (652)    920     892  155219  
  1345   16.0  6.5 10.8  chr1              56957894 56958307  (2619975) C hAT-N37_DR        DNA/hAT-Charlie         (0)    433      36  155220  
  1298    1.9  1.3  0.0  chr1              56958324 56958481  (2619801) + hAT-N4C_DR        DNA/hAT-Charlie           1    160    (35)  155221  
  1294    7.2  9.7  0.0  chr1              56958482 56958511  (2619771) + DNA2-16_DR        DNA                   13867  14046  (4005)  155222 *
  3568   12.9  8.3  1.6  chr1              56958500 56959199  (2619083) C Tc1-4_DR          DNA/TcMar-Tc1         (683)    889     144  155219  
  1902    9.4  3.9  5.1  chr1              56960038 56960397  (2617885) C Kolobok-1N2_DR    DNA/Kolobok-T2          (0)    690     335  155223  
   239   18.0  0.0  1.6  chr1              56960464 56960525  (2617757) C EnSpm-3_DR        DNA/CMC-EnSpm        (6880)   1568    1508  155224 *
   282   15.4  0.0  0.0  chr1              56960475 56960524  (2617758) C DNA-8-11B_DR      DNA/hAT-Blackjack      (92)   1128    1079  155225  
  1501   11.2  0.4  3.4  chr1              56960525 56960800  (2617482) C hAT-N92_DR        DNA/hAT-Ac              (0)   1575    1308  155226  
  1501   19.3  3.4  4.7  chr1              56960770 56960817  (2617465) C DNA8-28_DR        DNA/hAT              (3690)   3452    3051  155227  
  2209    8.9  3.3  2.8  chr1              56960818 56961176  (2617106) + SINE2-4_DR        SINE/tRNA-V-RTE           8    368     (3)  155228 *
  2316    9.3 10.5  0.7  chr1              56961176 56961586  (2616696) C hAT-N92_DR        DNA/hAT-Ac            (409)   1166     716  155226  
 20062    1.9  0.1  0.0  chr1              56961588 56963996  (2614286) C L2-2_DRe          LINE/L2                 (0)   4238    1828  155229  
  1327   12.2  3.4  2.6  chr1              56964023 56964284  (2613998) C hAT-N92_DR        DNA/hAT-Ac            (868)    707     444  155226 *
  1450   21.6  5.7  2.0  chr1              56964241 56964314  (2613968) C EnSpm-15_DR       DNA/CMC-EnSpm        (2005)   9449    9362  155230  
  1677   14.2  6.5  0.6  chr1              56964315 56964632  (2613650) + HE1_DR1           SINE/tRNA-V-RTE           2    338    (64)  155231  
  3315   11.4  1.9  1.5  chr1              56964633 56965173  (2613109) + DIRS-1-LTR_DR     LTR/Ngaro                 3    545    (77)  155232  
  1522   18.3  3.9 10.6  chr1              56965173 56965715  (2612567) + DNA6-6_DR         DNA                    9363   9872  (1409)  155233 *
  1060   13.8  2.5  0.0  chr1              56965712 56965907  (2612375) C DNA-8-11B_DR      DNA/hAT-Blackjack     (132)   1088     888  155225 *
   753   23.0 20.4  3.5  chr1              56965908 56966152  (2612130) C EnSpm-2_DR        DNA/CMC-EnSpm        (6373)   1615    1103  155234  
   259   13.6  0.0  0.0  chr1              56966114 56966157  (2612125) + hAT-N74_DR        DNA/hAT-Ac              199    242  (1252)  155235 *
   263   13.3  0.0  0.0  chr1              56966160 56966204  (2612078) C Kolobok-1N2_DR    DNA/Kolobok-T2        (378)    312     268  155223  
   205   22.2  1.6  1.6  chr1              56966584 56966647  (2611635) + (CAT)n            Simple_repeat             1     64     (0)  155236  
  1069   24.8 15.7  7.7  chr1              56966742 56967373  (2610909) C TDR13E            DNA                     (1)    679       1  155237  
   203   20.5  1.0 17.4  chr1              56968652 56968858  (2609424) + (CACTG)n          Simple_repeat             2    179     (0)  155238  
   373    6.1  0.0  0.0  chr1              56969864 56969912  (2608370) + hAT-N38_DR        DNA/hAT-hAT6              1     49   (980)  155239 *
  1081    4.0  0.0  2.0  chr1              56969912 56970066  (2608216) + TZF28B            DNA/TcMar-Tc1          1417   1568    (46)  155240  
   222   13.9  0.0  0.0  chr1              56970085 56970120  (2608162) + DNAX-16_DR        DNA                     368    403    (20)  155241  
   727    9.5  1.9  0.0  chr1              56970159 56970263  (2608019) C Gypsy-237_DR-LTR  LTR/Gypsy               (0)    500     394  155242  
  2531    6.4  9.6  0.0  chr1              56970264 56970608  (2607674) C HarbingerN6_DR    DNA/PIF-Harbinger       (0)    393      16  155243  
   240   13.9  2.3  0.0  chr1              56970596 56970638  (2607644) + Helitron-2_DR     RC/Helitron            6916   6959 (20453)  155244 *
  2115    5.4  6.0  0.3  chr1              56970611 56970670  (2607612) C HATN11_DR         DNA/hAT               (657)    270      93  155245  
  1167    5.7 27.8 13.2  chr1              56970671 56971012  (2607270) + Kolobok-N9_DR     DNA/Kolobok-T2          800   1185   (454)  155246  
  2115    5.4  6.0  0.3  chr1              56971013 56971041  (2607241) C HATN11_DR         DNA/hAT               (657)     92       1  155245  
  1428   13.1  2.2  1.8  chr1              56971067 56971292  (2606990) C Gypsy-237_DR-LTR  LTR/Gypsy             (109)    391     165  155242 *
  2001   12.1 11.1  1.2  chr1              56971286 56971746  (2606536) C Mariner-N31_DR    DNA/TcMar-Tc1          (33)    507       2  155247  
   926   25.2  0.0  2.2  chr1              56971732 56971763  (2606519) + hAT-N22B_DR       DNA/hAT-Ac              775    944   (435)  155248 *
  1606    5.2  0.0  0.0  chr1              56971764 56971957  (2606325) + hAT-N4C_DR        DNA/hAT-Charlie           2    195     (0)  155249  
   366   21.2  3.0  2.0  chr1              56972047 56972147  (2606135) C ANGEL             DNA/Kolobok           (151)    158      57  155250  
   223   20.3 15.2  0.0  chr1              56972621 56972679  (2605603) C Gypsy66-I_DR      LTR/Gypsy            (3762)   2464    2397  155251  
   202    3.9  0.0  0.0  chr1              56973179 56973204  (2605078) + DNA-8-12_DR       DNA/Merlin              550    575   (156)  155252  
  1918   10.9 14.4  2.2  chr1              56973214 56973580  (2604702) C DNA6-6_DR         DNA                  (6721)   4560    4150  155253 *
  2137    8.4 12.6  0.6  chr1              56973217 56973541  (2604741) C SINE2-3_DR        SINE/tRNA-V-RTE         (3)    365       2  155254  
  1615   16.3 12.4  4.8  chr1              56973542 56973626  (2604656) + DNA6-6_DR         DNA                    6829   7268  (4013)  155255  
   609   17.6 19.1  0.0  chr1              56974594 56974803  (2603479) C Merlin-N3_DR      DNA/Merlin              (0)    255       6  155256  
  1400   14.8 16.6  0.5  chr1              56975167 56975486  (2602796) C piggyBac-N14_DR   DNA/PiggyBac?          (11)    986     616  155257  
 15915    1.8  7.9  0.5  chr1              56975487 56977479  (2600803) C hAT-N48B_DR       DNA/hAT-Ac              (0)   2140       1  155258  
  1350   15.3  6.9  0.0  chr1              56977480 56977739  (2600543) C piggyBac-N14_DR   DNA/PiggyBac?         (374)    623     346  155257  
   560   10.3  0.0  0.0  chr1              56977730 56977807  (2600475) C SINE2-3_DR        SINE/tRNA-V-RTE       (289)     79       2  155259 *
   441   20.0  0.0  3.2  chr1              56977808 56977827  (2600455) + MuDR-2_DR         DNA/MULE-MuDR         20174  20268  (3665)  155260  
   421   23.8  1.2  8.0  chr1              56977828 56977889  (2600393) + DNA6-6_DR         DNA                    7119   7268  (4013)  155261  
   202   18.0  2.0  2.0  chr1              56978492 56978542  (2599740) + BEL25-I_DR        LTR/Pao                1243   1293  (4533)  155262  
   595   21.8 14.8  1.2  chr1              56978885 56979107  (2599175) C hAT-N133_DR       DNA/hAT-Ac            (251)    372     120  155263  
  2226   12.9 27.8  0.0  chr1              56979471 56980020  (2598262) C piggyBac-N14_DR   DNA/PiggyBac?          (11)    986     284  155264  
   434   12.0  1.3  0.0  chr1              56980038 56980112  (2598170) C DNAX-18_DR        DNA/Merlin            (621)    137      62  155265  
   892    3.4  4.3  0.0  chr1              56980116 56980232  (2598050) + REX1-5_DR         LINE/Rex-Babar         2515   2636    (23)  155266  
   213   22.8  0.0  3.5  chr1              56980255 56980313  (2597969) C DNAX-18_DR        DNA/Merlin            (694)     64       8  155265  
  1210   21.6  6.1  4.1  chr1              56980467 56980924  (2597358) + Copia-12_DR-LTR   LTR/Gypsy?                1    467     (0)  155267  
 48249    0.4  0.2  0.0  chr1              56981704 56987087  (2591195) + DIRS-7_DR         LTR/Ngaro                 1   5393     (0)  155268  
   652   16.8  1.6  2.4  chr1              56987629 56987756  (2590526) C Harbinger-4N1_DR  DNA/PIF-Harbinger     (131)    890     764  155269  
   247   29.8  3.1  5.6  chr1              56987651 56987778  (2590504) C ENSPM-6_DR        DNA/CMC-EnSpm        (5887)  26729   26605  155270 *
  4503    8.7  8.2  0.3  chr1              56987857 56988536  (2589746) + L2-2_DRe          LINE/L2                3503   4236     (2)  155271  
   254   12.3 29.8  0.0  chr1              56988531 56988587  (2589695) + CryptonV-N4_DR    DNA/Crypton-V          8901   8974  (4519)  155272 *
   251   22.8  0.0  1.8  chr1              56988590 56988647  (2589635) C ENSPM-6_DR        DNA/CMC-EnSpm       (25942)   6674    6618  155273  
  1461   18.9  9.7  7.2  chr1              56989229 56989661  (2588621) C Harbinger-4N1_DR  DNA/PIF-Harbinger       (3)   1018     576  155274  
   815   17.2  2.5  0.6  chr1              56989669 56989826  (2588456) C Harbinger-4N1B_DR DNA/PIF-Harbinger     (862)    301     141  155275  
  1561    2.8  0.5  0.0  chr1              56989859 56990070  (2588212) C L2-3_DRe          LINE/L2                 (0)   5068    4856  155276  
   329   21.3  1.3  1.3  chr1              56990087 56990162  (2588120) C Harbinger-4N1B_DR DNA/PIF-Harbinger    (1085)     78       3  155275  
   310   17.6  0.0  1.8  chr1              56990793 56990850  (2587432) + SINE3-1           SINE/5S-Deu-L2           75    131   (459)  155277  
   552   18.8 13.8  0.6  chr1              56991658 56991812  (2586470) + SINE3-1           SINE/5S-Deu-L2          157    332   (258)  155278  
  1291    6.0  1.1  0.0  chr1              56991853 56992036  (2586246) + DNA-TA-2_DR       DNA/CMC-EnSpm            11    196     (0)  155279  
   202   18.0  2.0  2.0  chr1              56993636 56993686  (2584596) + BEL25-I_DR        LTR/Pao                1243   1293  (4533)  155280  
   790   17.6  6.8  6.0  chr1              56994063 56994310  (2583972) C Merlin-N3_DR      DNA/Merlin              (0)    255       6  155281  
   945   20.8  5.7 20.7  chr1              56994669 56994836  (2583446) C HarbingerN3_DR    DNA/PIF-Harbinger     (117)    947     737  155282  
  1390   11.7  2.0  0.4  chr1              56994837 56995086  (2583196) C Merlin-1_DR       DNA/Merlin           (8289)   2238    1985  155283  
   945   20.8  5.7 20.7  chr1              56995087 56995480  (2582802) C HarbingerN3_DR    DNA/PIF-Harbinger     (117)    736     237  155282  
  1600   11.9  5.8  5.8  chr1              56996203 56996532  (2581750) C Kolobok-1N2_DR    DNA/Kolobok-T2         (45)    645     316  155284  
   687   17.9 10.6  0.0  chr1              56996546 56996696  (2581586) C DNA-8-11B_DR      DNA/hAT-Blackjack       (0)   1220    1054  155285  
   324   17.5  0.0  0.0  chr1              56996689 56996745  (2581537) + LOOPERN4B_DR      DNA/Kolobok-T2          441    497     (6)  155286 *
   240    3.6  0.0  0.0  chr1              56996792 56996819  (2581463) + hAT-N78_DR        DNA/hAT-Charlie           1     28   (291)  155287  
  1704    4.6  0.0  0.9  chr1              56996820 56997038  (2581244) + hAT-N78_DR        DNA/hAT-Charlie         103    319     (0)  155288  
  1443   20.8 13.4  2.2  chr1              56997039 56997494  (2580788) C Gypsy-168B_DR-LTR LTR/Gypsy               (0)    507       2  155289  
   208   20.8  0.0  2.1  chr1              56997843 56997891  (2580391) C EnSpm-15_DR       DNA/CMC-EnSpm        (7552)   3902    3855  155290  
   328   15.3  0.0  1.7  chr1              56998137 56998196  (2580086) C Harbinger-4N1_DR  DNA/PIF-Harbinger     (199)    822     764  155269  
   319   23.1  6.5 12.6  chr1              56998197 56998304  (2579978) + Harbinger-4_DR    DNA/PIF-Harbinger       187    345  (3000)  155291  
   250   27.3  2.2  1.1  chr1              56998303 56998391  (2579891) C hAT5-N2_DR        DNA/hAT-hAT5          (162)   2423    2334  155292 *
   781   21.8  7.7  2.2  chr1              56998418 56998637  (2579645) C Harbinger-4N1B_DR DNA/PIF-Harbinger     (930)    233       2  155293  
   690   22.6 14.7  2.3  chr1              56999260 56999470  (2578812) C Harbinger-4N1_DR  DNA/PIF-Harbinger      (55)    966     728  155294  
  3597    7.4  1.5  1.3  chr1              56999471 56999989  (2578293) + Gypsy-228_DR-LTR  LTR/Gypsy                 1    520   (176)  155295  
 13377    0.1  0.1  0.0  chr1              56999990 57001453  (2576829) C LOOPER-N5C_DR     DNA/Kolobok-T2          (0)   1465       1  155296  
  1277    6.1  0.0  6.0  chr1              57001454 57001644  (2576638) + Gypsy-228_DR-LTR  LTR/Gypsy               517    696     (0)  155295  
   278   13.8  0.0  5.9  chr1              57001656 57001709  (2576573) C Harbinger-4N1B_DR DNA/PIF-Harbinger     (283)    880     830  155297  
  3038   10.5  3.6  1.2  chr1              57001711 57002184  (2576098) C Kolobok-N5_DR     DNA/Kolobok-T2?         (0)    485       1  155298  
  1152   18.0  9.5  0.8  chr1              57002286 57002526  (2575756) C Harbinger-4N1B_DR DNA/PIF-Harbinger     (901)    262       1  155299  
   286    7.1  7.1  0.0  chr1              57003131 57003167  (2575115) + SINE3-1           SINE/5S-Deu-L2          164    203   (387)  155300  
   700   15.0  7.4  9.6  chr1              57003168 57003411  (2574871) C Copia-24_DR-LTR   LTR/Gypsy?              (0)    392     154  155301  
   974    6.4  0.0  0.0  chr1              57003416 57003540  (2574742) + HAT1N_DR          DNA/hAT-Ac              841    965     (0)  155302  
   601   19.6 10.6  3.7  chr1              57003541 57003781  (2574501) C Copia-15_DR-LTR   LTR/Gypsy?            (202)    254       1  155303  
   566   18.3  6.1  0.7  chr1              57003782 57003909  (2574373) + SINE3-1           SINE/5S-Deu-L2          198    332   (258)  155304  
   210   20.8 13.7  1.2  chr1              57004200 57004272  (2574010) C Gypsy66-I_DR      LTR/Gypsy            (3751)   2475    2394  155305  
   285   14.6  7.3  0.0  chr1              57004561 57004615  (2573667) C DNA-N19_DR        DNA                   (601)     62       4  155306  
   231   19.7  0.0  0.0  chr1              57005923 57005939  (2572343) C DNA-2-32_DR       DNA/CMC-EnSpm?       (2746)   6036    5966  155307  
   242   11.1  0.0  0.0  chr1              57005940 57005993  (2572289) + CryptonV-N1_DR    DNA/Crypton-V          5913   5966  (4085)  155308 *
   268   22.2  0.0  1.4  chr1              57005946 57006007  (2572275) + Helitron-N2_DR    RC/Helitron            2178   2238   (225)  155309  
   782   18.5  7.3  5.6  chr1              57006008 57006253  (2572029) C Merlin-N3_DR      DNA/Merlin              (0)    255       6  155310  
   518   11.0 28.7  0.4  chr1              57006613 57006764  (2571518) C HarbingerN3_DR    DNA/PIF-Harbinger     (117)    947     771  155311  
   237   17.1  0.0  7.5  chr1              57006727 57006783  (2571499) + CryptonV-3_DR     DNA/Crypton-V           917    969 (22484)  155312 *
  3486   12.3  2.8  1.1  chr1              57006740 57006753  (2571529) C Merlin-1_DR       DNA/Merlin           (8339)   2188    2103  155313  
  3595    8.6  1.1  0.4  chr1              57006754 57007289  (2570993) + Mariner-N38_DR    DNA/TcMar-Tc1             1    540     (7)  155314  
   397   16.6  0.7  7.5  chr1              57007255 57007397  (2570885) C Helitron-N3B_DR   RC/Helitron          (1424)   5180    5047  155315 *
  3486   12.3  2.8  1.1  chr1              57007290 57007372  (2570910) C Merlin-1_DR       DNA/Merlin           (8339)   2102    1545  155313  
   849   14.3 18.7  0.0  chr1              57007595 57007797  (2570485) C HarbingerN3_DR    DNA/PIF-Harbinger     (587)    477     237  155311  
  1753   11.1  2.2  5.2  chr1              57008523 57008836  (2569446) C Kolobok-1N2_DR    DNA/Kolobok-T2         (47)    643     339  155316  
   767   12.5  8.3  0.6  chr1              57008876 57009020  (2569262) C DNA-8-11B_DR      DNA/hAT-Blackjack       (0)   1220    1065  155317  
   336   16.7  0.0  1.7  chr1              57009022 57009082  (2569200) + LOOPERN4B_DR      DNA/Kolobok-T2          444    503     (0)  155318  
   828   18.9  0.7  0.0  chr1              57009633 57009785  (2568497) C TDR13E            DNA                     (0)    680     527  155319  
   271   23.4  1.3  2.6  chr1              57009717 57009795  (2568487) C SAT-18_DR         Satellite            (3055)    410     333  155320 *
  2097    5.9  1.3  6.8  chr1              57009813 57010122  (2568160) + SINE3-1           SINE/5S-Deu-L2          296    589     (1)  155321  
  2198   14.1 30.7  3.2  chr1              57010252 57010957  (2567325) C DNA-TTAA-3_DR     DNA                     (0)   1179     185  155322  
  2416    9.2  2.6  0.6  chr1              57010958 57011307  (2566975) + SINE2-3_DR        SINE/tRNA-V-RTE          10    366     (2)  155323  
   532   15.4  7.3  5.0  chr1              57011204 57011340  (2566942) + Mariner-N5C_DR    DNA/TcMar              3348   3487  (4434)  155324 *
  2198   14.1 30.7  3.2  chr1              57011341 57011444  (2566838) C DNA-TTAA-3_DR     DNA                     (0)    184      36  155322  
  1707   13.9  3.1  2.0  chr1              57011463 57011815  (2566467) C TDR24             DNA                    (35)    409      53  155325  
   320   16.1 12.2  4.8  chr1              57011852 57011949  (2566333) C L2-5_DRe          LINE/L2                (60)   2167    2063  155326  
   212    7.1  0.0  0.0  chr1              57011961 57011988  (2566294) C L2-5_DRe          LINE/L2               (233)   1994    1967  155326  
   205   15.4  0.0  0.0  chr1              57012002 57012040  (2566242) C TDR13D            DNA                   (256)    506     468  155327  
   884   14.3  4.9  1.6  chr1              57012041 57012225  (2566057) + EnSpm-N21_DR      DNA/CMC-EnSpm             8    198   (281)  155328  
   796   12.6  1.6 41.3  chr1              57012222 57012531  (2565751) + hAT-N54_DR        DNA/hAT-Ac              358    580  (1109)  155329 *
  1010   11.4  3.5  1.2  chr1              57012606 57012774  (2565508) C TE-X-18_DR        DNA                     (0)    249      77  155330  
   877   13.9  6.1 19.9  chr1              57012803 57013063  (2565219) + HE1_DR1           SINE/tRNA-V-RTE         144    374    (28)  155331  
   687   16.2  9.9  1.1  chr1              57012935 57013096  (2565186) + DNA8-25_DR        DNA                    2021   2196  (1771)  155332 *
   815   16.4  3.8  0.5  chr1              57013083 57013266  (2565016) + EnSpm-N21_DR      DNA/CMC-EnSpm           195    384    (95)  155333  
   248   19.2  0.0 14.5  chr1              57013880 57014065  (2564217) + (CACTG)n          Simple_repeat             1    158     (0)  155334  
   714    8.4  0.0  1.9  chr1              57014399 57014507  (2563775) C CryptonV-N3_DR    DNA/Crypton-V        (1793)  18870   18764  155335 *
   749    2.5  0.0  0.4  chr1              57014422 57014520  (2563762) C L2-1_DR           LINE/L2                 (4)   4981    4896  155336  
   239   15.7  0.0  0.0  chr1              57014523 57014573  (2563709) C EnSpm-9_DR        DNA/CMC-EnSpm        (7197)   1423    1373  155337  
  1038   18.0 18.3  3.3  chr1              57014643 57015062  (2563220) C hAT-N137_DR       DNA/hAT-Ac           (2045)   1526    1046  155338  
  1838   13.1 10.5 23.8  chr1              57015071 57015700  (2562582) + Mariner-N14_DR    DNA/TcMar-Tigger          1    562    (18)  155339  
   520   18.2  0.0  0.8  chr1              57015697 57015829  (2562453) + Ginger1-N1_DR     DNA/Ginger-1           2242   2373   (285)  155340 *
  1244    2.7  0.0  0.0  chr1              57015711 57016018  (2562264) + (CAGA)n           Simple_repeat             1    308     (0)  155341  
   902    9.3  1.2  1.2  chr1              57015878 57016040  (2562242) + Ginger1-N1_DR     DNA/Ginger-1           2225   2387   (271)  155342 *
   270   21.1  0.0  0.0  chr1              57016089 57016140  (2562142) C hAT-31_DR         DNA/hAT-Ac           (3028)     52       1  155343  
   644   14.1  1.6  0.0  chr1              57017323 57017443  (2560839) + hAT-N170_DR       DNA/Merlin                1    123    (93)  155344  
   230   21.9  9.3  6.0  chr1              57017424 57017443  (2560839) + DNA2-16_DR        DNA                   13816  13838  (4213)  155345 *
   649    8.0  0.0  0.0  chr1              57017444 57017531  (2560751) C hAT-N66B_DR       DNA/hAT-Charlie         (0)    195     108  155346 *
   702   13.5 34.5  0.7  chr1              57017518 57017531  (2560751) + piggyBac-N13B_DR  DNA/PiggyBac            742    851   (550)  155347  
   849    6.2 44.1  0.0  chr1              57017532 57017708  (2560574) + HATN8_DR          DNA/Zisupton              1    255     (0)  155348  
   712    6.7  8.4  1.8  chr1              57017709 57017815  (2560467) C hAT-N66B_DR       DNA/hAT-Charlie        (81)    114       1  155349  
   702   13.5 34.5  0.7  chr1              57017709 57017726  (2560556) + piggyBac-N13B_DR  DNA/PiggyBac            852   1020   (381)  155347 *
   387   11.9  0.0  1.5  chr1              57017824 57017891  (2560391) + hAT-N170_DR       DNA/Merlin              128    194    (22)  155350  
   648   20.6  3.4  2.9  chr1              57018018 57018222  (2560060) + hAT-N133_DR       DNA/hAT-Ac              113    318   (305)  155351  
   347    8.8  0.0  5.3  chr1              57018244 57018303  (2559979) C NonLTR-1_DR       Retroposon             (10)   1202    1146  155352  
  1300    9.5  0.5  0.5  chr1              57018305 57018495  (2559787) C NonLTR-1_DR       Retroposon           (1021)    191       1  155352  
  2275   11.1  5.6 14.1  chr1              57018519 57019054  (2559228) C hAT-N61_DR        DNA/hAT-Tip100         (29)    496       1  155353  
   565   20.5  9.8  0.0  chr1              57019525 57019636  (2558646) + DNA-1-3B_DR       DNA/PIF-Harbinger       641    763     (0)  155354  
   330   23.7  4.1  5.2  chr1              57019552 57019649  (2558633) C DNA-X-5_DR        DNA/hAT               (806)    415     319  155355 *
   423   15.9  0.0  0.0  chr1              57020551 57020619  (2557663) C Harbinger-8N2_DR  DNA/PIF-Harbinger       (0)    548     480  155356  
  2985    6.5  1.5  0.5  chr1              57020620 57021021  (2557261) C ERV1-N1-LTR_DR    LTR/ERV1                (0)    880     475  155357  
  2073   11.3 14.0  0.2  chr1              57021022 57021386  (2556896) + Harbinger-4N1B_DR DNA/PIF-Harbinger         1    415   (748)  155358  
   803   24.9  1.3  1.3  chr1              57021362 57021585  (2556697) C Kolobok-N4_DR     DNA/Kolobok-T2        (803)   2199    1976  155359 *
   940   15.9  0.0  7.4  chr1              57021393 57021596  (2556686) + EnSpm-N3B_DR      DNA/CMC-EnSpm          1040   1229  (2505)  155360  
  5156    1.8  0.8  3.6  chr1              57021598 57022220  (2556062) C L2-1_DR           LINE/L2                 (0)   4985    4380  155361  
   587    9.9  0.0  0.0  chr1              57022247 57022337  (2555945) + EnSpm-N3B_DR      DNA/CMC-EnSpm          1224   1314  (2420)  155362  
  4018    9.6  2.8  1.8  chr1              57022338 57022950  (2555332) + TE-X-3_DR         DNA/PIF-ISL2EU          405   1023     (0)  155363  
   500   15.3  1.8  4.7  chr1              57022338 57022356  (2555926) C EnSpm-10N1_DR     DNA/CMC-EnSpm        (2591)    644     538  155364 *
  1413   13.1  6.5  0.8  chr1              57022949 57023195  (2555087) C HarbingerN5_DR    DNA/PIF-Harbinger     (307)    554     294  155365  
  4451    5.9  0.7  0.2  chr1              57023196 57023757  (2554525) C EnSpm-N39B_DR     DNA/CMC-EnSpm?          (0)    565       1  155366  
  1972    8.7  2.8  1.4  chr1              57023758 57024048  (2554234) C HarbingerN5_DR    DNA/PIF-Harbinger     (566)    295       1  155365  
   668   25.6  0.6  1.7  chr1              57024053 57024235  (2554047) C ERV1-N6-LTR_DR    LTR/ERV1              (254)    185       5  155367  
 11982    0.5  0.1  0.1  chr1              57024336 57025713  (2552569) C Gypsy106-LTR_DR   LTR/Gypsy               (0)   1379       1  155368  
 55614    0.6  0.0  0.0  chr1              57025714 57032144  (2546138) C Gypsy106-I_DR     LTR/Gypsy               (0)   6431       1  155368  
   223   12.5  0.0  5.0  chr1              57032129 57032144  (2546138) C Gypsy106-LTR_DR   LTR/Gypsy              (11)    697     684  155368 *
 11497    0.5  0.1  0.1  chr1              57032145 57033522  (2544760) C Gypsy106-LTR_DR   LTR/Gypsy               (0)   1379       1  155369  
 55956    0.7  0.0  0.0  chr1              57033523 57039953  (2538329) C Gypsy106-I_DR     LTR/Gypsy               (0)   6431       1  155369  
   223   12.5  0.0  5.0  chr1              57039938 57039953  (2538329) C Gypsy106-LTR_DR   LTR/Gypsy              (11)    697     684  155369 *
 11497    0.5  0.1  0.1  chr1              57039954 57041331  (2536951) C Gypsy106-LTR_DR   LTR/Gypsy               (0)   1379       1  155370  
   241   16.0 13.6  4.2  chr1              57042735 57042826  (2535456) C Copia-13D_DR-LTR  LTR/Gypsy?              (2)    907     823  155371  
  1808    7.8 18.9  0.0  chr1              57042887 57043193  (2535089) C hAT-N38_DR        DNA/hAT-hAT6          (664)    365       1  155372  
   363   17.1  7.1  7.9  chr1              57044346 57044472  (2533810) C ENSPM-6_DR        DNA/CMC-EnSpm       (25865)   6751    6626  155373  
  1046   19.4  4.3  1.5  chr1              57044923 57045179  (2533103) C Harbinger-4N1B_DR DNA/PIF-Harbinger     (899)    264       1  155374  
   474   13.7 25.0  1.6  chr1              57045634 57045762  (2532520) + hAT-N94_DR        DNA/hAT-Charlie         532    694   (377)  155375  
  1276    7.3  0.0  2.8  chr1              57045763 57045945  (2532337) C DIRS-1-LTR_DR     LTR/Ngaro               (3)    619     442  155376  
  3070    5.1  0.0  1.3  chr1              57045946 57046343  (2531939) C HarbingerN6_DR    DNA/PIF-Harbinger       (0)    393       1  155377  
  2715   10.4  0.7  2.2  chr1              57046344 57046794  (2531488) C DIRS-1-LTR_DR     LTR/Ngaro             (178)    444       1  155376  
   950    8.0  6.3  6.9  chr1              57046795 57046963  (2531319) + hAT-N94_DR        DNA/hAT-Charlie         700    867   (204)  155378  
   206   18.8  0.0  3.1  chr1              57046916 57047014  (2531268) C Penelope-1_DR     LINE/Penelope        (4235)    211     116  155379 *
   327   10.6  0.0  0.0  chr1              57046937 57047021  (2531261) C CryptonV-N5_DR    DNA/Crypton-V       (15294)   9243    9159  155380 *
   399   11.1  0.0  0.0  chr1              57046955 57047014  (2531268) C DNA-8-24_DR       DNA/hAT-Tip100       (1652)    131      72  155381  
 18255    5.4  8.9  7.5  chr1              57047015 57050196  (2528086) + EnSpm-N36_DR      DNA/CMC-EnSpm             1   3225     (0)  155382  
   349   12.4  2.6  8.3  chr1              57047036 57047068  (2531214) + DNA6-6_DR         DNA                    7795   7902  (3379)  155383 *
  1206   17.1  5.7  4.3  chr1              57050177 57050229  (2528053) + CryptonV-N4_DR    DNA/Crypton-V          1050   1420 (12072)  155384  
  2113    7.7  0.0  0.0  chr1              57050230 57050542  (2527740) + TDR16             DNA/Merlin                1    313     (0)  155385  
   204    6.5 21.7  0.0  chr1              57050505 57050550  (2527732) + hAT-27N1_DR       DNA/hAT-Ac              466    521   (210)  155386 *
  1082   10.2  0.5  0.5  chr1              57050538 57050724  (2527558) + hAT-N94_DR        DNA/hAT-Charlie         885   1071     (0)  155387  
   685   16.7  8.0  1.9  chr1              57052582 57052782  (2525500) C hAT-N133_DR       DNA/hAT-Ac            (291)    332     120  155388  
   377   24.1  0.6 15.2  chr1              57053704 57053884  (2524398) C Zisupton-6_DR     DNA/Zisupton         (5746)  16370   16213  155389  
  1772   16.0  9.3 15.3  chr1              57053897 57054628  (2523654) C piggyBac-N14_DR   DNA/PiggyBac?          (21)    976     283  155390  
   651   10.8  1.0  0.0  chr1              57054667 57054768  (2523514) C L2-5_DRe          LINE/L2               (139)   2088    1986  155391  
  1866    9.1  4.1  5.9  chr1              57055647 57056008  (2522274) C Kolobok-1N2_DR    DNA/Kolobok-T2          (0)    690     335  155392  
   664   20.0  2.7  8.0  chr1              57056017 57056201  (2522081) C DNA-8-11B_DR      DNA/hAT-Blackjack     (345)    875     700  155393  
   624   24.2 12.0  2.2  chr1              57056202 57056314  (2521968) C EnSpm-3_DR        DNA/CMC-EnSpm        (6580)   1408    1070  155394  
   821   13.2 21.3  0.0  chr1              57056328 57056367  (2521915) C Kolobok-1N2_DR    DNA/Kolobok-T2        (380)    310     100  155392  
   853   11.9  0.0  0.0  chr1              57056368 57056501  (2521781) + LOOPERN4B_DR      DNA/Kolobok-T2          272    405    (98)  155395  
   205   23.1  0.0  3.1  chr1              57056820 57056886  (2521396) C Zisupton-6_DR     DNA/Zisupton         (5828)  16288   16224  155396  
  1897   15.5  7.5  1.7  chr1              57056890 57057343  (2520939) C piggyBac-N14_DR   DNA/PiggyBac?          (11)    986     507  155397  
  1295    8.6  1.4  0.0  chr1              57057344 57057552  (2520730) C EnSpm-N4_DR       DNA/CMC-EnSpm           (0)    212       1  155398  
   765   11.6  9.5  0.6  chr1              57057574 57057720  (2520562) C piggyBac-N14_DR   DNA/PiggyBac?         (555)    442     283  155397  
   596   13.6  2.5  1.6  chr1              57057726 57057845  (2520437) C DNAX-18_DR        DNA/Merlin            (614)    144      24  155399  
  1536   13.6  4.8  5.3  chr1              57058710 57059067  (2519215) C Kolobok-1N2_DR    DNA/Kolobok-T2          (0)    690     335  155400  
   741   13.9  8.3  0.6  chr1              57059103 57059247  (2519035) C DNA-8-11B_DR      DNA/hAT-Blackjack       (0)   1220    1065  155401  
   346    9.3  0.0  0.0  chr1              57059240 57059295  (2518987) + LOOPERN4B_DR      DNA/Kolobok-T2          444    487    (16)  155402 *
   206   22.4  4.5  0.0  chr1              57059709 57059775  (2518507) + (CAT)n            Simple_repeat             1     70     (0)  155403  
  1328   22.2 15.8  7.8  chr1              57059880 57060499  (2517783) C TDR13E            DNA                    (14)    666       1  155404  
   613   11.1 17.9  0.0  chr1              57061998 57062114  (2516168) C hAT-N94_DR        DNA/hAT-Charlie       (244)    827     690  155405  
  1030   11.4 11.4  0.0  chr1              57062502 57062676  (2515606) + TDR19             DNA/hAT-Charlie         203    397     (8)  155406  
   283   23.3  9.3  0.0  chr1              57062800 57062885  (2515397) + Copia-13D_DR-LTR  LTR/Gypsy?                2     95   (814)  155407  
   614   16.4 13.4  4.6  chr1              57063181 57063207  (2515075) + DNA6-6_DR         DNA                    4168   4359  (6920)  155408  
   697   12.7 16.7  0.6  chr1              57063208 57063357  (2514925) C EnSpm-15_DR       DNA/CMC-EnSpm        (2091)   9363    9190  155409  
  1629    9.2  4.0  0.0  chr1              57063358 57063607  (2514675) + Mariner-N7_DR     DNA/TcMar                 1    260     (1)  155410  
   310   15.1  5.5  0.0  chr1              57063608 57063679  (2514603) + EnSpm-N44_DR      DNA/CMC-EnSpm          5516   5591  (3061)  155411 *
  1117   11.6  1.1  1.1  chr1              57063615 57063805  (2514477) + SINE2-4_DR        SINE/tRNA-V-RTE         179    369     (2)  155412  
   235   19.5  0.8 22.4  chr1              57063680 57063720  (2514562) C EnSpm-N11_DR      DNA/CMC-EnSpm        (2480)   2868    2776  155413 *
   942   16.7  1.8  5.0  chr1              57063806 57063841  (2514441) + EnSpm-N17_DR      DNA/TcMar              3202   3421  (1772)  155414  
   667   15.8  1.6  0.0  chr1              57064211 57064337  (2513945) C DNA-6-N1_DR       DNA                    (24)    684     556  155415  
  7539    5.9 13.7  1.0  chr1              57064344 57065568  (2512714) C ACROBAT1          DNA/PIF                 (0)   1379       1  155416  
  2862    9.5  6.9  0.4  chr1              57065570 57066031  (2512251) C HAT1-N1B_DR       DNA/hAT-Ac              (4)    735     244  155417  
  8114    4.3  1.5  0.5  chr1              57066032 57067104  (2511178) + HARBINGERN3B_DR   DNA/PIF-Harbinger         1   1084     (0)  155418  
   658   15.8  1.6  0.8  chr1              57067105 57067223  (2511059) C HAT1-N1B_DR       DNA/hAT-Ac            (550)    189      70  155417 *
   859   12.3 34.7  4.3  chr1              57067214 57067553  (2510729) C DNA-6-N1_DR       DNA                   (269)    439       1  155415  
   345   25.0  0.0  2.0  chr1              57067556 57067657  (2510625) + Kolobok-N7_DR     DNA/Kolobok-T2          696    795   (381)  155419 *
   658   24.3  2.6  0.0  chr1              57067575 57067800  (2510482) C Kolobok-N4_DR     DNA/Kolobok-T2        (868)   2134    1903  155420 *
   698   20.2  4.2  1.5  chr1              57067606 57067796  (2510486) C EnSpm-10N1_DR     DNA/CMC-EnSpm        (2462)    773     578  155421  
   536   21.0  4.9  6.8  chr1              57067797 57067827  (2510455) C DNA6-10_DR        DNA                  (4632)   2071    1854  155422  
   880   23.9  6.8  8.9  chr1              57067902 57068373  (2509909) C Crypton-N1_DR     DNA/Crypton-A          (10)    474      12  155423  
   221   10.6 27.6  1.0  chr1              57068440 57068451  (2509831) + EnSpm-N59_DR      DNA/CMC-EnSpm?         1735   1830  (1839)  155424  
   237    6.3 29.7  1.2  chr1              57068452 57068515  (2509767) C TDR20             DNA/Merlin              (5)    234     153  155425 *
  2272    7.9  5.6  3.9  chr1              57068515 57068923  (2509359) C HATN1_DR          DNA/hAT                (11)    416       1  155426  
   948    5.4  9.4  0.0  chr1              57068924 57069072  (2509210) C TDR20             DNA/Merlin             (76)    163       1  155427  
   222   17.0  0.0  3.8  chr1              57069127 57069181  (2509101) C REX1-5_DR         LINE/Rex-Babar        (157)   2502    2450  155428  
   283   11.7  9.4  0.0  chr1              57069555 57069682  (2508600) C DNA-N45_DR        DNA/CMC-EnSpm         (348)    365     226  155429 *
   456    5.3  8.3  0.0  chr1              57069580 57069711  (2508571) + Harbinger-N17_DR  DNA/PIF-Harbinger       291    433  (1212)  155430 *
   470    5.5  0.0  0.0  chr1              57069600 57069709  (2508573) + EnSpm-N42_DR      DNA/CMC-EnSpm           725    834   (418)  155431  
   443   13.7  0.8  0.0  chr1              57069615 57069738  (2508544) C piggyBac-N5_DR    DNA/PiggyBac?         (881)   1255    1131  155432 *
   240   25.0  6.5  2.3  chr1              57069710 57069767  (2508515) C Zisupton-6_DR     DNA/Zisupton        (13638)   8478    8304  155433 *
   283   19.2  5.0  9.5  chr1              57070618 57070738  (2507544) C hAT-N122_DR       DNA/hAT-Ac             (10)    567     452  155434  
   638   19.2 10.8  0.6  chr1              57070769 57070925  (2507357) + SAT-26B_DR        Satellite               593    765    (28)  155435 *
  1844   10.8  8.8  0.0  chr1              57070792 57071098  (2507184) + SINE2-4_DR        SINE/tRNA-V-RTE          10    343    (28)  155436  
   215   14.9  0.0  6.4  chr1              57071077 57071126  (2507156) C EnSpm-N10_DR      DNA/CMC-EnSpm        (6578)   2730    2684  155437 *
  4376    3.3  1.6  0.0  chr1              57071099 57071643  (2506639) C Harbinger-8N1_DR  DNA/PIF-Harbinger       (0)    555       2  155438  
  1625   13.4 10.7  2.9  chr1              57071894 57072284  (2505998) + EnSpm-N21_DR      DNA/CMC-EnSpm             7    427    (52)  155439  
  2086   10.2  5.1  0.5  chr1              57072327 57072682  (2505600) + HE1_DR1           SINE/tRNA-V-RTE          13    384    (18)  155440  
  1019   24.6  6.7 10.5  chr1              57072345 57072839  (2505443) + CryptonV-N5_DR    DNA/Crypton-V          3562   4039 (20498)  155441 *
  1250   26.4  0.7  0.8  chr1              57072645 57073393  (2504889) C hAT-N22_DR        DNA/hAT-Ac            (680)   1058     311  155442  
  2535   12.5  8.2  0.2  chr1              57073539 57074004  (2504278) C LOOPERN4B_DR      DNA/Kolobok-T2          (0)    503       1  155443  
  2138    9.3  1.9  0.0  chr1              57074032 57074355  (2503927) + Gypsy101B-LTR_DR  LTR/Gypsy                 1    330   (148)  155444  
   240   11.4  0.0  0.0  chr1              57074892 57074926  (2503356) + EXPANDER1_DR      LINE/RTE-BovB          2393   2427   (938)  155445  
  2894    6.8  8.2  0.6  chr1              57074949 57075409  (2502873) C ERV1-N2-LTR_DR    LTR                   (298)    496       1  155446  
  4588   10.9 10.7  0.7  chr1              57075413 57076195  (2502087) + EXPANDER1_DR      LINE/RTE-BovB          2492   3352    (13)  155445  
   448   24.8  1.5  9.5  chr1              57076390 57076594  (2501688) C Harbinger-4N1_DR  DNA/PIF-Harbinger     (264)    757     568  155447 *
   754   25.9  7.7  6.6  chr1              57076577 57076646  (2501636) + Harbinger-4_DR    DNA/PIF-Harbinger      2965   3344     (1)  155448  
  1223   21.3  4.2  1.9  chr1              57076647 57076952  (2501330) C Harbinger-4N1_DR  DNA/PIF-Harbinger     (707)    314       2  155447  
  6048    2.6  8.7  0.2  chr1              57077917 57078710  (2499572) + HATN11_DR         DNA/hAT-hobo              1    861    (66)  155449  
  5882   11.6  4.4  1.9  chr1              57078985 57079987  (2498295) C DNA-8-3_DR        DNA                     (0)   1163     136  155450  
  4588   10.3  1.8  1.7  chr1              57080013 57080734  (2497548) + hAT-N45B_DR       DNA/hAT-Blackjack         1    723     (0)  155451  
   225   15.4  0.0  0.0  chr1              57080735 57080773  (2497509) C DNA-8-3_DR        DNA                  (1124)     39       1  155450  
   973    7.6  0.0  4.8  chr1              57080952 57081103  (2497179) C DNA8-17_DR        DNA/hAT-Tip100        (148)   1665    1521  155452  
   892   10.1 18.4  0.0  chr1              57082898 57083076  (2495206) C L2-5_DRe          LINE/L2                 (0)   2227    2016  155453  
   249   14.6  0.0  0.0  chr1              57083118 57083158  (2495124) C L2-5_DRe          LINE/L2               (639)   1588    1548  155453 *
  4035    7.8  9.7  0.4  chr1              57083155 57083793  (2494489) + DIRS-N2_DR        LTR/Ngaro              3786   4483  (1546)  155454  
   767    5.6 10.4  0.0  chr1              57083801 57083925  (2494357) C L2-5_DRe          LINE/L2               (685)   1542    1405  155453  
  5199   11.5 10.0  1.4  chr1              57083955 57084868  (2493414) C L2-5_DRe          LINE/L2              (1061)   1166     176  155453  
   203   26.0  5.6  7.5  chr1              57084835 57084851  (2493431) C CryptonV-N5_DR    DNA/Crypton-V       (21125)   3412    3309  155455 *
   250   23.8  3.4  5.8  chr1              57084852 57084940  (2493342) C EnSpm-N36B_DR     DNA/CMC-EnSpm        (1007)   2409    2323  155456 *
  1381    9.8  0.5  0.0  chr1              57084869 57085061  (2493221) + hAT-N4C_DR        DNA/hAT-Charlie           1    194     (1)  155457  
   222   30.0  1.1  3.3  chr1              57085002 57085016  (2493266) C EnSpm-N10_DR      DNA/CMC-EnSpm        (3245)   6063    5976  155458 *
   249   26.0  1.3  2.7  chr1              57085017 57085091  (2493191) + ENSPM-6_DR        DNA/CMC-EnSpm         22750  22823  (9793)  155459 *
   529   28.8  1.4  1.9  chr1              57085062 57085078  (2493204) C DNA2-16_DR        DNA                  (4011)  13995   13826  155460 *
   808   16.2  1.5  8.2  chr1              57085063 57085257  (2493025) C L2-5_DRe          LINE/L2              (2044)    183       1  155461  
   206   19.7  0.0  8.7  chr1              57087931 57087980  (2490302) C Gypsy-173_DR-I    LTR/Gypsy            (1435)   2812    2767  155462  
   606   15.9 15.9  0.0  chr1              57088869 57089000  (2489282) C Harbinger-4N1_DR  DNA/PIF-Harbinger     (104)    917     765  155463  
  2450   20.1  3.9  1.2  chr1              57089019 57089580  (2488702) C DIRS-7_DR         LTR/Ngaro            (1150)   5428    4468  155464  
  1161   20.6  0.3  7.8  chr1              57089565 57089601  (2488681) C DNA9-3_DR         DNA/MULE-MuDR?       (9673)   1706    1423  155465 *
  1742   13.8  0.4  0.0  chr1              57089602 57089869  (2488413) C TDR17B            DNA/Sola-1            (773)    773     505  155466  
   202   21.4 19.6  3.6  chr1              57089953 57090049  (2488233) C DIRS-4N3_DR       LTR/Ngaro            (3640)    427     316  155467  
   663   13.3  0.9  0.9  chr1              57090179 57090284  (2487998) C DIRS-1F-LTR_DR    LTR/Ngaro             (576)    109       4  155468  
   580   17.8  4.6  3.9  chr1              57090285 57090434  (2487848) C Harbinger-4N1_DR  DNA/PIF-Harbinger     (265)    756     606  155463 *
  1154   22.8  1.0  2.8  chr1              57090403 57090437  (2487845) + Merlin-1_DR       DNA/Merlin             8641   8670  (1857)  155469  
  1720   14.2  0.0  0.0  chr1              57090438 57090698  (2487584) + HE1_DR1           SINE/tRNA-V-RTE           1    261   (141)  155470  
  1241   21.7  2.0  5.3  chr1              57090443 57090734  (2487548) + DIRS-1E-LTR_DR    LTR/Ngaro               212    494   (196)  155471 *
   224   20.8  0.0  5.7  chr1              57090693 57090748  (2487534) + CryptonV-N5_DR    DNA/Crypton-V          5160   5212 (19325)  155472 *
   211   22.1  0.0  8.0  chr1              57090752 57090805  (2487477) C Harbinger-4N1_DR  DNA/PIF-Harbinger     (404)    617     568  155463 *
   374   25.6 13.0  6.6  chr1              57090765 57090994  (2487288) + Harbinger-4_DR    DNA/PIF-Harbinger      2941   3184   (161)  155473 *
   692   20.4  7.2  1.3  chr1              57090854 57091046  (2487236) C Harbinger-4N1_DR  DNA/PIF-Harbinger     (707)    314      86  155463  
  1489   12.8 10.9  0.0  chr1              57091717 57091990  (2486292) + DNA8-19_DR        DNA/Merlin                1    304     (2)  155474  
  1843    7.9  0.0 12.4  chr1              57092114 57092431  (2485851) C Merlin-2_DR       DNA/Merlin           (7139)   6782    6500  155475  
   670   13.2  0.9  0.9  chr1              57092435 57092541  (2485741) C DNA-N21_DR        DNA/hAT-Charlie?       (18)    316     210  155476  
   770   16.7  0.0  0.0  chr1              57092628 57092753  (2485529) + TDR19             DNA/hAT-Charlie          50    175   (230)  155477  
   215   16.3  4.0  2.0  chr1              57092711 57092760  (2485522) + DNA6-10_DR        DNA                    2751   2801  (3905)  155478 *
  4509    8.4  4.0  7.0  chr1              57092750 57094763  (2483519) C DNA8-22_DR        DNA                   (369)   3565       1  155479  
  1006   25.6  8.7  8.4  chr1              57094922 57095288  (2482994) C Gypsy-169-I_DR    LTR/Gypsy            (2337)   2001    1634  155480  
  1002   22.9  3.0  5.0  chr1              57095295 57095560  (2482722) C Gypsy-169-I_DR    LTR/Gypsy            (2871)   1388    1128  155480  
   249    6.6  2.0 15.2  chr1              57096526 57096585  (2481697) C L2-34_DR          LINE/L2                (35)   3523    3477  155481  
   231    6.2  0.0  0.0  chr1              57096624 57096655  (2481627) C IS3EU-4_DR        DNA/IS3EU           (10700)   4329    4298  155482  
  1883    9.1  9.7  0.6  chr1              57096656 57096953  (2481329) + LOOPERN3B_DR      DNA/Kolobok-T2            1    325   (724)  155483  
  1076    9.2  0.0  0.0  chr1              57096961 57097113  (2481169) C DNA-8-22_DR       DNA/hAT-Ac              (0)   1434    1282  155484 *
  1500   12.7  5.0  1.6  chr1              57097106 57097402  (2480880) C DNA8-17_DR        DNA/hAT-Tip100        (877)    936     630  155485  
  1191   17.8  7.6  4.0  chr1              57097421 57097684  (2480598) C DNA8-17_DR        DNA/hAT-Tip100       (1402)    411     139  155485  
  2582    9.7  9.1  3.9  chr1              57097701 57098161  (2480121) C DNA-8-22_DR       DNA/hAT-Ac            (950)    484       1  155486  
  2658   16.2  8.2  2.6  chr1              57098205 57098782  (2479500) + DIRS-1-LTR_DR     LTR/Ngaro                27    621     (1)  155487  
   262   11.4  0.0  0.0  chr1              57098763 57098806  (2479476) + LOOPERN3B_DR      DNA/Kolobok-T2          364    407   (642)  155488 *
  2322   11.9  2.8  6.2  chr1              57098810 57099240  (2479042) + LOOPERN3B_DR      DNA/Kolobok-T2          633   1049     (0)  155489  
   239   20.3  1.4  1.4  chr1              57099334 57099403  (2478879) C DNA-8-12_DR       DNA/Merlin            (644)     87      18  155490  
   210   18.2  2.3  0.0  chr1              57101257 57101300  (2476982) + Gypsy-34-LTR_Dr   LTR/Gypsy               912    956     (4)  155491  
   204   12.5  0.0  0.0  chr1              57101396 57101427  (2476855) C Gypsy-173_DR-I    LTR/Gypsy            (1449)   2798    2767  155492  
   494   17.6  0.0  1.0  chr1              57102632 57102734  (2475548) C MuDR-N2_DR        DNA/MULE-MuDR          (45)    278     177  155493  
  2927   11.9  5.5  1.8  chr1              57102754 57103240  (2475042) C L2-3_DRe          LINE/L2               (429)   4639    4135  155494  
   730   17.8  0.0  4.4  chr1              57103240 57103380  (2474902) C L2-3_DRe          LINE/L2              (3710)   1358    1224  155495 *
   319   20.6  0.0  0.0  chr1              57104074 57104136  (2474146) C TDR13C            DNA                    (90)    590     528  155496  
  2780    6.7  1.9  0.0  chr1              57104138 57104498  (2473784) + SINE2-3_DR        SINE/tRNA-V-RTE           1    368     (0)  155497  
   533   10.3  1.0  9.0  chr1              57104490 57104585  (2473697) C TDR13C            DNA                   (129)    551     463  155496 *
  3508   11.6  9.1  3.7  chr1              57104586 57105203  (2473079) + HarbingerN1_DR    DNA/PIF-Harbinger         1    650     (0)  155498  
  2482   18.1  1.7  4.8  chr1              57105206 57105675  (2472607) C TDR13C            DNA                   (224)    456       1  155496  
  4478    6.8  2.5  1.0  chr1              57106058 57106730  (2471552) C hAT-N164B_DR      DNA/hAT-Tip100        (833)    756      74  155499  
   210   22.0 15.2  0.0  chr1              57107554 57107612  (2470670) C Gypsy66-I_DR      LTR/Gypsy            (3762)   2464    2397  155500  
  1033   13.2  1.3  0.0  chr1              57107768 57107919  (2470363) C Tc1-4_DR          DNA/TcMar-Tc1         (685)    887     734  155501  
  3982    7.1  4.2  0.5  chr1              57108219 57108814  (2469468) C Gypsy-28C_DR-LTR  LTR/Gypsy               (0)    618       1  155502  
   216   20.3 15.2  0.0  chr1              57109525 57109583  (2468699) C Gypsy66-I_DR      LTR/Gypsy            (3762)   2464    2397  155500  
   473   13.3  0.0  2.2  chr1              57109656 57109666  (2468616) C DNA6-6_DR         DNA                  (3991)   7290    7282  155503  
  1251   10.4 10.7  0.4  chr1              57109667 57109908  (2468374) + DNA-8-12_DR       DNA/Merlin                1    267   (464)  155504  
   354   12.3  1.5  0.0  chr1              57109921 57109985  (2468297) + TDR20             DNA/Merlin              165    230     (9)  155505 *
   432   15.7  2.2  0.0  chr1              57109955 57110043  (2468239) + DNA-8-12_DR       DNA/Merlin              641    731     (0)  155506  
   245   18.4  4.1  0.0  chr1              57110395 57110443  (2467839) C Kolobok-4N1_DR    DNA/Kolobok-T2          (0)   1669    1619  155507  
   537    4.5  0.0  0.0  chr1              57110473 57110538  (2467744) C TDR20             DNA                     (0)    239     174  155508  
  9061    3.5  2.9  0.2  chr1              57110543 57111666  (2466616) C TDR8              DNA/PIF-Harbinger       (0)   1155       1  155509  
   338    2.6  0.0  0.0  chr1              57111634 57111671  (2466611) + Harbinger-2_DR    DNA/PIF-Harbinger      4290   4327     (0)  155510 *
   250   16.0  3.9  1.9  chr1              57111635 57111685  (2466597) + Helitron-4_DR     RC/Helitron           12651  12702 (19166)  155511 *
  1163    5.4  6.6  0.0  chr1              57111670 57111835  (2466447) C TDR20             DNA                    (62)    177       1  155508  
   502   14.1 32.3  0.0  chr1              57112934 57113125  (2465157) C DNAX-18_DR        DNA/Merlin             (98)    660     407  155512 *
   822   16.2  2.6  2.0  chr1              57112986 57113180  (2465102) + DNAX-18_DR        DNA/Merlin              199    394   (364)  155513  
   202    8.7  0.0  5.4  chr1              57113381 57113477  (2464805) C EnSpm-N11_DR      DNA/CMC-EnSpm        (4794)    559     468  155514 *
   250   13.4  8.0  0.0  chr1              57113393 57113504  (2464778) + Harbinger-N16_DR  DNA/PIF-Harbinger      2848   2968   (438)  155515  
  1139   20.4 11.8  5.9  chr1              57114229 57114600  (2463682) C Harbinger-4N1_DR  DNA/PIF-Harbinger      (62)   1144     568  155516  
   355   27.7 14.9  3.8  chr1              57114566 57114611  (2463671) + Harbinger-4_DR    DNA/PIF-Harbinger      2948   3184   (161)  155517 *
   679   24.1  1.8  1.2  chr1              57114612 57114779  (2463503) C Harbinger-4N1B_DR DNA/PIF-Harbinger     (824)    339     171  155518  
   218   27.7  0.0  0.0  chr1              57114859 57114905  (2463377) C Harbinger-4N1_DR  DNA/PIF-Harbinger     (973)     48       2  155519  
   232   18.8  6.2  0.0  chr1              57116779 57116826  (2461456) C Kolobok-4N1_DR    DNA/Kolobok-T2          (0)   1669    1619  155507  
   815    8.0  0.0  0.0  chr1              57116857 57116968  (2461314) C TDR20             DNA                     (1)    238     127  155520  
  3714    1.9  7.5  0.3  chr1              57116972 57117712  (2460570) + hAT-2_DR          DNA/hAT-Charlie          35   1210     (0)  155521  
   842   11.1  3.2  0.0  chr1              57117713 57117836  (2460446) C TDR20             DNA                   (111)    128       1  155520  
  1454    8.8  4.8  1.7  chr1              57117901 57118130  (2460152) + TDR20             DNA/Merlin                3    239     (0)  155522  
   201    8.6  0.0  0.0  chr1              57118211 57118236  (2460046) C hAT-24_DR         DNA/hAT-Ac            (670)   3118    3093  155523  
   377   20.2  6.9  1.9  chr1              57118237 57118337  (2459945) + DNA-8-12_DR       DNA/Merlin                4    109   (622)  155524  
   205    9.4  0.0  0.0  chr1              57118453 57118484  (2459798) C Rex1-40_DRe       LINE/Rex-Babar       (2757)    592     561  155525  
   223   20.3  1.2  3.8  chr1              57118551 57118632  (2459650) C hAT-N39_DR        DNA/hAT-Tip100        (634)    960     881  155526  
   879   13.3 20.5  1.4  chr1              57119623 57119866  (2458416) + DNAX-18_DR        DNA/Merlin              105    394   (364)  155527  
  1262    7.7  7.4  3.8  chr1              57119918 57120146  (2458136) + TDR17             DNA/Sola-1               12    248     (0)  155528  
   606   10.8  0.0  0.0  chr1              57122210 57122302  (2455980) C MuDR-N2_DR        DNA/MULE-MuDR          (47)    276     184  155529  
  1450   12.7 11.6  0.0  chr1              57122404 57122671  (2455611) C L2-3_DRe          LINE/L2               (655)   4413    4115  155530  
  3018   14.4  6.4  8.9  chr1              57122672 57123312  (2454970) + HarbingerN2_DR    DNA/PIF-Harbinger         1    626    (48)  155531 *
  3963   12.3  1.8  1.3  chr1              57123308 57123933  (2454349) + DIRS-8_DR         LTR/Ngaro              5993   6621     (0)  155532  
   423    5.7  0.0  0.0  chr1              57123934 57123984  (2454298) + HARBINGERN2C_DR   DNA/PIF-Harbinger       893    943     (0)  155533  
   372   12.3 17.3  0.0  chr1              57123985 57124065  (2454217) C L2-3_DRe          LINE/L2               (951)   4117    4023  155530  
   451    9.5  0.0  0.0  chr1              57124066 57124128  (2454154) C L2-3_DRe          LINE/L2              (1172)   3896    3834  155530  
   797   19.2 37.4  1.4  chr1              57124151 57124483  (2453799) C L2-3_DRe          LINE/L2              (3395)   1673    1220  155534  
   455   13.5  0.0  0.0  chr1              57124482 57124555  (2453727) + hAT-N85B_DR       DNA/hAT-Charlie         445    518     (0)  155535 *
   729   14.3  0.0  0.8  chr1              57124557 57124683  (2453599) C MuDR-N2_DR        DNA/MULE-MuDR         (157)    166      41  155529  
  5092    6.4  2.9  9.2  chr1              57125030 57125822  (2452460) + DNA-1-5_DR        DNA                       1    747     (1)  155536  
  3654    8.3  0.8  0.0  chr1              57126313 57126832  (2451450) + Gypsy101-LTR_DR   LTR/Gypsy                 1    524     (0)  155537  
  3982    4.6  1.3  3.8  chr1              57126958 57127501  (2450781) + piggyBac-N17_DR   DNA/PiggyBac?             1    531     (0)  155538  
  4769    4.2  2.2  0.7  chr1              57127619 57128220  (2450062) C DIRS-4N2_DR       LTR/Ngaro               (0)   5990    4869  155539  
   201   25.0  0.9  0.9  chr1              57129413 57129517  (2448765) C ENSPM-6_DR        DNA/CMC-EnSpm       (17660)  14956   14852  155540 *
   248   23.9  0.7  0.0  chr1              57129436 57129573  (2448709) + ERV1-N3-I_DR      LTR/ERV1               3596   3734   (857)  155541 *
   282   25.0  0.6  0.0  chr1              57129451 57129626  (2448656) + (CA)n             Simple_repeat             1    177     (0)  155542  
   212   15.1  8.7  4.2  chr1              57130060 57130128  (2448154) + Mariner-N2_DR     DNA/TcMar              1290   1361  (2605)  155543 *
   241   13.1  9.8  0.0  chr1              57130070 57130130  (2448152) C EnSpm-6N1_DR      DNA/CMC-EnSpm        (2811)   6425    6359  155544  
  3707   14.0  8.0  7.6  chr1              57130315 57131143  (2447139) C DNA-3-2B_DR       DNA/PIF-Harbinger       (0)    832       1  155545  
  1161    9.8  3.1  1.0  chr1              57132856 57133050  (2445232) C hAT-N145_DR       DNA/hAT-Ac              (0)   1591    1393  155546 *
  1274   14.0  7.8  2.5  chr1              57133017 57133287  (2444995) C DNA9-3_DR         DNA/MULE-MuDR?       (9663)   1716    1432  155547 *
  1319   15.1 12.7  0.4  chr1              57133024 57133050  (2445232) + DNA9-3_DR         DNA/MULE-MuDR?         9592   9747  (1632)  155548  
  1604    8.2  0.8  1.7  chr1              57133051 57133285  (2444997) + SINE2-3_DR        SINE/tRNA-V-RTE           1    233   (135)  155549  
  1240   16.0 42.2  0.1  chr1              57133059 57133565  (2444717) C Merlin-1_DR       DNA/Merlin           (5835)   4692    3973  155550 *
  1319   15.1 12.7  0.4  chr1              57133286 57133330  (2444952) + DNA9-3_DR         DNA/MULE-MuDR?         9748  10027  (1352)  155548  
   308   18.5  6.2  0.0  chr1              57133563 57133627  (2444655) C hAT-N145_DR       DNA/hAT-Ac            (915)    676     608  155551  
  1665   15.8 22.6  5.6  chr1              57133628 57134318  (2443964) + hAT-N177C_DR      DNA/hAT-Tip100            1    803   (929)  155552  
 36750    1.6  7.9  1.0  chr1              57134319 57139013  (2439269) + DNA9-N1_DR        DNA/MULE-NOF              1   5016     (0)  155553  
   627   11.1  4.6  0.0  chr1              57139036 57139143  (2439139) C hAT-N145_DR       DNA/hAT-Ac            (979)    612     500  155551  
  2039    4.5  6.0  0.0  chr1              57139158 57139425  (2438857) C Gypsy-229_DR-LTR  LTR/Gypsy               (0)   1489    1206  155554  
  6844    4.6  0.0  0.7  chr1              57139426 57140261  (2438021) + Harbinger3N_DR    DNA/PIF-Harbinger         1    830   (314)  155555  
   202   15.5 10.9  2.0  chr1              57140260 57140305  (2437977) C Harbinger-3N2_DR  DNA/PIF-Harbinger     (208)     64      15  155556 *
   478    0.0 21.9  0.0  chr1              57140266 57140329  (2437953) + Harbinger3N_DR    DNA/PIF-Harbinger      1067   1144     (0)  155557  
  8890    4.0  3.0  1.6  chr1              57140330 57141520  (2436762) C Gypsy-229_DR-LTR  LTR/Gypsy             (282)   1207       1  155558  
  6859    3.0  2.1  0.2  chr1              57141524 57142340  (2435942) C DNA-2-4_DR        DNA                   (565)    834       3  155559  
   228   19.1  0.0  0.0  chr1              57143401 57143447  (2434835) + DNAX-18_DR        DNA/Merlin              100    146   (612)  155560  
   204   12.5  0.0  0.0  chr1              57143901 57143932  (2434350) C Gypsy-173_DR-I    LTR/Gypsy            (1449)   2798    2767  155561  
  1043   20.1  8.4  8.1  chr1              57144532 57144899  (2433383) C Harbinger-4N1_DR  DNA/PIF-Harbinger      (85)    936     568  155562  
  1394    8.2  2.7  0.0  chr1              57145589 57145772  (2432510) + TDR3B             DNA/hAT-Charlie           1    189     (4)  155563  
   553   19.5  2.6  7.4  chr1              57145638 57145779  (2432503) + EnSpm-N36_DR      DNA/CMC-EnSpm           856    990  (2235)  155564 *
   386   18.8  4.3  0.0  chr1              57145780 57145848  (2432434) C hAT-N102B_DR      DNA/hAT-Tip100          (0)    907     836  155565  
   248   17.0  3.8  0.0  chr1              57145940 57145992  (2432290) + EnSpm-N27B_DR     DNA/CMC-EnSpm             1     55   (118)  155566  
   408   14.7  0.9  0.0  chr1              57146036 57146168  (2432114) + (TGAA)n           Simple_repeat             1    134     (0)  155567  
   237   14.7  1.3  0.0  chr1              57146116 57146190  (2432092) + Mariner-N5_DR     DNA/TcMar              2149   2224  (6745)  155568 *
   231   13.0 15.7  1.2  chr1              57146130 57146157  (2432125) + HATN17_DR         DNA/hAT-Tip100          812    891   (656)  155569 *
   277    4.9  0.0  2.4  chr1              57146158 57146199  (2432083) C hAT-N102_DR       DNA/hAT-Tip100        (121)    707     667  155565  
   235   19.6  2.0  3.3  chr1              57146169 57146187  (2432095) C DNA-N26B_DR       DNA                   (686)    467     318  155570 *
   842   13.7  6.2  2.0  chr1              57146216 57146411  (2431871) C hAT-N102B_DR      DNA/hAT-Tip100        (251)    577     357  155565  
  1234   12.1  8.6  8.2  chr1              57146569 57146847  (2431435) C hAT-N55_DR        DNA/hAT-Tip100          (0)   1921    1642  155571  
  2828   10.6 12.2  2.0  chr1              57146876 57147335  (2430947) C SINE3-1           SINE/5S-Deu-L2         (84)    506       1  155572  
   314    1.9 28.9  0.0  chr1              57147565 57147614  (2430668) + LOOPERN1_DR       DNA/Kolobok-T2            1     65  (1169)  155573  
  3687    8.6  6.6  1.2  chr1              57147615 57148156  (2430126) C HATN3_DR          DNA/hAT-Tip100          (0)    571       1  155574  
  2463   17.4  3.9  0.0  chr1              57148157 57148618  (2429664) + Kolobok-4N1_DR    DNA/Kolobok-T2           58    538  (1131)  155575  
  8739    3.5  0.6  0.4  chr1              57148619 57149700  (2428582) C HARBINGERN3B_DR   DNA/PIF-Harbinger       (0)   1084       1  155576  
  2488   12.1 14.3  2.0  chr1              57149701 57150223  (2428059) + Kolobok-4N1_DR    DNA/Kolobok-T2          544   1129   (540)  155577  
  8677    3.9  8.8  0.0  chr1              57150241 57151349  (2426933) C Harbinger-4N1C_DR DNA/PIF-Harbinger       (0)   1206       1  155578  
  1054   16.4  0.9  1.9  chr1              57151350 57151559  (2426723) + Kolobok-4N1_DR    DNA/Kolobok-T2         1462   1669     (0)  155579  
   393   18.2  6.9  2.8  chr1              57152842 57152943  (2425339) + DNA-8-12_DR       DNA/Merlin                4    109   (622)  155580  
   235   24.7  0.0  0.0  chr1              57153053 57153125  (2425157) C DNA6-6_DR         DNA                  (4975)   6306    6234  155581  
  1901   12.5  2.8  1.9  chr1              57153440 57153757  (2424525) + Kolobok-N5_DR     DNA/Kolobok-T2?           1    321   (164)  155582  
   553   25.9  4.7  0.0  chr1              57153722 57153891  (2424391) + piggyBac-N9_DR    DNA/PiggyBac            426    603   (588)  155583 *
  1436   13.8  5.4  0.0  chr1              57153760 57154020  (2424262) C hAT-N137_DR       DNA/hAT-Ac            (594)   2977    2703  155584  
   550   15.5  1.8  8.2  chr1              57153910 57154078  (2424204) C DNA2-14_DR        DNA                  (4710)   2912    2754  155585 *
  1419   15.2  5.7  1.6  chr1              57154021 57154060  (2424222) C hAT-N127_DR       DNA/hAT-Charlie      (4511)   5805    5493  155586  
   515   10.8 24.5  2.9  chr1              57154078 57154220  (2424062) + Kolobok-N5_DR     DNA/Kolobok-T2?         313    485     (0)  155587  
   493   19.5  0.0  7.2  chr1              57154315 57154463  (2423819) C Rex1-61_DR        LINE/Rex-Babar          (0)   1988    1850  155588  
  4801    3.5  0.0  0.0  chr1              57154465 57155029  (2423253) + DNA2-16_DR        DNA                    4853   5417 (12634)  155589  
  1345   13.3 14.1  1.8  chr1              57155080 57155378  (2422904) + TDR13             DNA                     276    610   (162)  155590  
   204   18.0  2.0  2.0  chr1              57156337 57156387  (2421895) + BEL25-I_DR        LTR/Pao                1243   1293  (4533)  155591  
   335   13.2  0.0 15.7  chr1              57156698 57156778  (2421504) + DNAX-18_DR        DNA/Merlin               97    166   (592)  155592  
   206   17.9  0.0  0.0  chr1              57156899 57156937  (2421345) + hAT-N79_DR        DNA/hAT-Ac             1681   1719   (370)  155593  
   852   20.9 13.7  0.7  chr1              57157785 57158039  (2420243) + DNA-N19_DR        DNA                      21    308   (355)  155594  
   221   15.0  0.0  0.0  chr1              57158047 57158086  (2420196) C Polinton-1N1_DR   DNA/Maverick         (3218)  12251   12212  155595  
  1065    4.7  0.0  0.0  chr1              57158087 57158213  (2420069) + HE2_DR            SINE/tRNA-V-RTE         232    358     (5)  155596  
   203   12.5  6.0  3.9  chr1              57158178 57158227  (2420055) + DNA9-3_DR         DNA/MULE-MuDR?         9909   9959  (1420)  155597 *
   409   10.7  1.2  1.2  chr1              57158213 57158297  (2419985) + Polinton-1N1_DR   DNA/Maverick           3201   3285 (12184)  155598  
   339   25.2  0.0  1.9  chr1              57158397 57158501  (2419781) + DNA-N19_DR        DNA                     209    311   (352)  155599 *
   477    9.5  3.9  7.1  chr1              57158490 57158591  (2419691) + Copia-30_DR-LTR   LTR/Gypsy?                6    104   (370)  155600  
  9629    3.8  0.0  0.1  chr1              57158595 57159739  (2418543) + Harbinger3N_DR    DNA/PIF-Harbinger         1   1144     (0)  155601  
   330   22.8  0.7 16.1  chr1              57159740 57159802  (2418480) C Gypsy82-LTR_Dr    LTR/Gypsy             (612)    733     689  155602  
   216   12.5  0.0  1.8  chr1              57159752 57159808  (2418474) + LOOPER-N5B_DR     DNA/Kolobok-T2         1112   1167   (373)  155603 *
   293   12.3  8.1  1.3  chr1              57159758 57159831  (2418451) C EnSpm-N13_DR      DNA/CMC-EnSpm       (16132)   6017    5939  155604  
   207   19.5  4.5  7.0  chr1              57159781 57159868  (2418414) + Copia-11J_DR-LTR  LTR/Gypsy?              116    201   (250)  155605 *
   273   19.4  5.6  0.0  chr1              57159819 57159890  (2418392) C Copia-11C_DR-LTR  LTR/Gypsy?            (317)    119      44  155606  
  2221   11.8  2.2  0.0  chr1              57159897 57160217  (2418065) + Harbinger-N10_DR  DNA/PIF-Harbinger         1    328     (0)  155607  
   203   16.2  0.0  2.7  chr1              57160218 57160255  (2418027) + Copia-30_DR-LTR   LTR/Gypsy?              430    466     (8)  155608  
   231   13.5  0.0  2.7  chr1              57160256 57160293  (2417989) + DNA-N19_DR        DNA                     300    336   (327)  155609  
   203   12.5  0.0  0.0  chr1              57160605 57160636  (2417646) C Gypsy-173_DR-I    LTR/Gypsy            (1449)   2798    2767  155610  
   214   24.1  2.1 10.0  chr1              57160893 57160989  (2417293) + Harbinger-N16_DR  DNA/PIF-Harbinger      2026   2115  (1291)  155611  
   644   13.1  0.0  0.0  chr1              57162356 57162454  (2415828) C MuDR-N2_DR        DNA/MULE-MuDR          (47)    276     178  155612  
   255   12.2  0.0 12.0  chr1              57162497 57162552  (2415730) + hAT-N85B_DR       DNA/hAT-Charlie          54    103   (415)  155613  
  4428    6.0  0.3  1.9  chr1              57162558 57163136  (2415146) C SINE3-1a          SINE/5S-Deu-L2          (0)    570       1  155614  
   304   23.2  2.4  0.0  chr1              57163138 57163219  (2415063) C MuDR-N2_DR        DNA/MULE-MuDR         (152)    171      88  155612 *
  2852    6.4  1.4  0.0  chr1              57163213 57163573  (2414709) + DIRS-4N1_DR       LTR/Ngaro              4097   4462     (0)  155615  
   219   24.3  0.0 17.6  chr1              57163574 57163606  (2414676) C MuDR-N2_DR        DNA/MULE-MuDR         (248)     75      55  155616 *
   545   18.2  0.9  0.9  chr1              57163602 57163712  (2414570) C MuDR-N2_DR        DNA/MULE-MuDR         (211)    112       2  155617  
   706    5.9  1.9  2.9  chr1              57163823 57163926  (2414356) C EnSpm-4_DR        DNA/CMC-EnSpm        (6396)   2644    2542  155618  
   659   11.6  2.2 10.4  chr1              57163825 57163959  (2414323) + DNA-6-N9_DR       DNA                       1    125  (1034)  155619 *
   459   18.2  2.0 21.8  chr1              57163960 57164026  (2414256) + EnSpm-7_DR        DNA/CMC-EnSpm          1886   2046  (8988)  155620  
   327   20.0  0.0  0.0  chr1              57164002 57164066  (2414216) + EnSpm-7_DR        DNA/CMC-EnSpm          1976   2040  (8994)  155621 *
   216   19.2  1.9  0.0  chr1              57164025 57164076  (2414206) C EnSpm-7_DR        DNA/CMC-EnSpm        (8185)   2849    2797  155622 *
   571   18.2  3.2  0.0  chr1              57164094 57164219  (2414063) C EnSpm-7_DR        DNA/CMC-EnSpm        (8185)   2849    2720  155622 *
  4007   12.7 20.9  2.3  chr1              57164110 57165013  (2413269) + DNA-6-N9_DR       DNA                      92   1159     (0)  155623  
  1688    9.2  4.2  0.0  chr1              57165649 57165888  (2412394) C HATN8_DR          DNA/Zisupton            (5)    250       1  155624  
   288   18.4  0.0  0.0  chr1              57165846 57165894  (2412388) C hAT-N35B_DR       DNA/hAT-Ac            (961)    651     603  155625 *
  2940   17.2  4.2  1.8  chr1              57165882 57166432  (2411850) C TDR13C            DNA                   (116)    564       1  155626  
 11804    1.6 12.6  0.0  chr1              57166504 57167959  (2410323) + Kolobok-N9_DR     DNA/Kolobok-T2            1   1639     (0)  155627  
   901   16.0  8.9  2.0  chr1              57168481 57168504  (2409778) + CryptonV-2_DR     DNA/Crypton-V         17853  18102  (3707)  155628  
  1101    8.1 18.6  0.4  chr1              57168505 57168714  (2409568) C TDR17             DNA/Sola-1              (0)    248       1  155629  
  1826   12.0  8.6  0.3  chr1              57169790 57170091  (2408191) + HE1_DR1           SINE/tRNA-V-RTE          68    394     (8)  155630  
   273   22.5  2.1  6.6  chr1              57170310 57170404  (2407878) C DNA2-7_DR         DNA                  (4777)   4873    4783  155631 *
   529   23.6  6.9  0.7  chr1              57170332 57170476  (2407806) + TE-X-13_DR        Unknown                1165   1318  (1107)  155632 *
  1117   17.1  3.2  0.5  chr1              57170352 57170569  (2407713) C ANGEL             DNA/Kolobok            (85)    224       1  155633  
   248   21.6  4.7  4.7  chr1              57170484 57170523  (2407759) + DNA6-1_DR         DNA/hAT-hAT5            626    701   (448)  155634 *
   248   18.9  7.5  0.0  chr1              57170524 57170576  (2407706) + SAT-26B_DR        Satellite               365    421   (372)  155635  
   200   14.6  4.1  2.0  chr1              57170549 57170597  (2407685) C Mariner-N40_DR    DNA/TcMar-Tc1         (101)    777     728  155636 *
   248   21.6  4.7  4.7  chr1              57170577 57170590  (2407692) + DNA6-1_DR         DNA/hAT-hAT5            702    732   (417)  155634  
  1525   11.9 18.9  0.0  chr1              57170819 57171130  (2407152) C DNA-2-28_DR       DNA/TcMar?              (0)    387      17  155637  
  1333   10.8  7.7  6.4  chr1              57171231 57171478  (2406804) + Tc1-4_DR          DNA/TcMar-Tc1           601    851   (721)  155638  
   564   13.1 11.0  0.9  chr1              57171480 57171579  (2406703) + Tc1-4_DR          DNA/TcMar-Tc1          1017   1126   (446)  155639  
   431    9.9  0.0  2.8  chr1              57171590 57171662  (2406620) C Tc1-4_DR          DNA/TcMar-Tc1        (1501)     71       1  155640  
   463   14.4  8.3  5.2  chr1              57172528 57172659  (2405623) C DNA-6-N8_DR       DNA                     (0)   2308    2173  155641 *
  3643   14.5  6.7  2.3  chr1              57172581 57173476  (2404806) + DNA-6-N8_DR       DNA                    1388   2308     (0)  155642  
   327   11.1  0.0  0.0  chr1              57173763 57173843  (2404439) C Zisupton-7_DR     DNA/Zisupton        (12379)   4703    4623  155643 *
   405   19.0  0.0  2.8  chr1              57173774 57173785  (2404497) + (CA)n             Simple_repeat             2     67    (76)  155644  
   503   20.1  1.6  6.8  chr1              57173786 57173908  (2404374) C Gypsy82-LTR_Dr    LTR/Gypsy             (600)    745     629  155645  
   272   17.4  0.0  0.0  chr1              57173844 57173860  (2404422) C ENSPM-6_DR        DNA/CMC-EnSpm       (17664)  14952   14855  155646 *
   405   19.0  0.0  2.8  chr1              57173909 57173919  (2404363) + (CA)n             Simple_repeat            68    143     (0)  155644  
   380   16.1  0.0  4.9  chr1              57174357 57174441  (2403841) C Merlin-N3_DR      DNA/Merlin            (174)     81       1  155647  
   432   11.7  0.0  2.6  chr1              57174586 57174664  (2403618) C TDR9              DNA                   (131)     77       1  155648  
   882   11.5  1.4  0.7  chr1              57174665 57174733  (2403549) C HE1_DR1           SINE/tRNA-V-RTE        (92)    310     241  155649  
   788   11.3  0.0  0.9  chr1              57174734 57174849  (2403433) C hAT-N154_DR       DNA/hAT-Tip100          (0)   1395    1281  155650  
   225   12.5  4.3  5.4  chr1              57174801 57174829  (2403453) + Harbinger-1_DR    DNA/PIF-Harbinger      2475   2566  (1343)  155651 *
   238    6.2  1.6  0.0  chr1              57174830 57174893  (2403389) + EnSpm-N40B_DR     DNA/CMC-EnSpm          4691   4755   (752)  155652 *
   312    5.6  2.7  2.7  chr1              57174837 57174909  (2403373) C ENSPM-6_DR        DNA/CMC-EnSpm       (19240)  13376   13304  155653  
   206   11.4  4.2 13.8  chr1              57174850 57174920  (2403362) C hAT-N42B_DR       DNA/hAT-Ac            (656)    135      71  155654 *
  2388    8.0  6.2  0.0  chr1              57174894 57175232  (2403050) + TDR8D             DNA                      51    410   (269)  155655  
  2118    3.3  0.0  0.0  chr1              57175232 57175503  (2402779) C L2-3_DRe          LINE/L2                 (3)   5065    4794  155656 *
  1945    6.9  5.0  0.0  chr1              57175505 57175764  (2402518) + TDR8D             DNA                     406    678     (1)  155657  
   743    7.6  6.7  0.0  chr1              57175766 57175870  (2402412) + CryptonV-N5_DR    DNA/Crypton-V         12648  12759 (11778)  155658  
   217   25.9  9.8  1.1  chr1              57175799 57175880  (2402402) C hAT-N22B_DR       DNA/hAT-Ac            (503)    876     788  155659 *
   581   11.8 26.0  0.0  chr1              57175867 57175993  (2402289) C Kolobok-1N2_DR    DNA/Kolobok-T2         (59)    631     473  155660  
   512   11.0  4.3  1.1  chr1              57175985 57176076  (2402206) + Kolobok-1N2_DR    DNA/Kolobok-T2          517    611    (79)  155661 *
   964   13.9  5.8  0.6  chr1              57176645 57176817  (2401465) C TDR13             DNA                     (0)    772     591  155662  
   654   16.7  3.0 10.6  chr1              57176820 57177003  (2401279) C TDR13C            DNA                   (573)    199      10  155662  
   216   27.1  0.0  0.0  chr1              57177310 57177368  (2400914) C DNA-N19_DR        DNA                   (601)     62       4  155663  
   202   18.0  2.0  2.0  chr1              57178228 57178278  (2400004) + BEL25-I_DR        LTR/Pao                1243   1293  (4533)  155664  
   701   17.5  5.3  5.8  chr1              57178681 57178886  (2399396) C Merlin-N3_DR      DNA/Merlin             (45)    210       6  155665  
  2914   15.0  5.0  2.8  chr1              57179649 57180271  (2398011) C piggyBac-N14_DR   DNA/PiggyBac?          (79)    918     283  155666  
   908    9.5  0.7  1.4  chr1              57180285 57180423  (2397859) C DNAX-18_DR        DNA/Merlin            (620)    138       1  155667  
   410   24.0  1.9  1.3  chr1              57180424 57180454  (2397828) C CryptonV-N1_DR    DNA/Crypton-V        (2863)   7163    7029  155668  
  1038   20.8  1.7  8.4  chr1              57181315 57181555  (2396727) C DNA-8-11B_DR      DNA/hAT-Blackjack     (308)    912     687  155669  
  2955   10.2 25.9  1.2  chr1              57181563 57182569  (2395713) C hAT-N167B_DR      DNA/hAT-Charlie         (0)   1573       5  155670  
  1551   13.8  9.6  0.0  chr1              57182658 57182939  (2395343) C Kolobok-1N2_DR    DNA/Kolobok-T2        (376)    314       6  155660  
   220   20.4  0.0  2.0  chr1              57183683 57183732  (2394550) C EnSpm-15_DR       DNA/CMC-EnSpm        (7552)   3902    3854  155671  
  1610   21.5 15.0  7.8  chr1              57183908 57184532  (2393750) C TDR13E            DNA                    (13)    667       1  155672  
   373   10.7  0.0  3.2  chr1              57185864 57185947  (2392335) C DNA-6-N9_DR       DNA                   (182)    977     836  155673 *
   942    6.0  1.3  2.0  chr1              57185947 57186099  (2392183) + TZF28B            DNA/TcMar-Tc1          1417   1568    (46)  155674  
   742    9.5  1.9  0.0  chr1              57186194 57186298  (2391984) C Gypsy-237_DR-LTR  LTR/Gypsy               (0)    500     394  155675  
  3117    6.9  0.5  0.2  chr1              57186299 57186690  (2391592) C HarbingerN6_DR    DNA/PIF-Harbinger       (0)    393       1  155676  
  1247   15.3  6.0  0.0  chr1              57186691 57186904  (2391378) C Gypsy-237_DR-LTR  LTR/Gypsy             (104)    396     170  155675 *
  2255   10.7 14.1  0.0  chr1              57186897 57187336  (2390946) C Mariner-N31_DR    DNA/TcMar-Tc1          (38)    502       1  155677  
  1536    5.8  2.1  0.0  chr1              57187352 57187541  (2390741) + hAT-N4C_DR        DNA/hAT-Charlie           1    194     (1)  155678  
   285   22.3  7.9  4.6  chr1              57187632 57187758  (2390524) C ANGEL             DNA/Kolobok           (151)    158      28  155679  
   202    3.9  0.0  0.0  chr1              57188758 57188783  (2389499) + DNA-8-12_DR       DNA/Merlin              550    575   (156)  155680 *
  1851   16.6  6.3  3.7  chr1              57188782 57189175  (2389107) C EnSpm-N10_DR      DNA/CMC-EnSpm        (5554)   3754    3351  155681 *
  2377    9.6  6.1  0.6  chr1              57188796 57189140  (2389142) C SINE2-3_DR        SINE/tRNA-V-RTE         (3)    365       2  155682  
  1791   18.7  7.0  3.6  chr1              57189141 57189221  (2389061) + DNA6-6_DR         DNA                    6829   7268  (4013)  155683  
   202   18.0  2.0  2.0  chr1              57189828 57189878  (2388404) + BEL25-I_DR        LTR/Pao                1243   1293  (4533)  155684  
   550   20.1 18.5  1.2  chr1              57190218 57190433  (2387849) C hAT-N133_DR       DNA/hAT-Ac            (251)    372     120  155685  
  2172   12.9 27.4  0.4  chr1              57190796 57191349  (2386933) C piggyBac-N14_DR   DNA/PiggyBac?          (11)    986     284  155686  
   434   12.0  1.3  0.0  chr1              57191367 57191441  (2386841) C DNAX-18_DR        DNA/Merlin            (621)    137      62  155687  
   865    4.3  4.3  0.0  chr1              57191445 57191561  (2386721) + REX1-5_DR         LINE/Rex-Babar         2515   2636    (23)  155688  
  1184   20.8  5.5  8.2  chr1              57191799 57192233  (2386049) C Copia-11C_DR-LTR  LTR/Gypsy?              (0)    436      13  155689  
  2552    4.1  0.6  0.3  chr1              57193052 57193371  (2384911) + DNA8-4B_DR        DNA/hAT-Charlie           1    321     (0)  155690  
   207   13.4  4.5  9.5  chr1              57193489 57193554  (2384728) + (CAT)n            Simple_repeat             1     63     (0)  155691 *
   214    5.6  0.0  2.8  chr1              57193519 57193555  (2384727) + DNA-1-7_DR        DNA/PIF-Harbinger       827    862   (576)  155692  
   659   19.1 10.1  2.3  chr1              57193842 57194033  (2384249) C Harbinger-4N1_DR  DNA/PIF-Harbinger     (131)    890     764  155693  
  4557    8.4  8.2  0.7  chr1              57194138 57194817  (2383465) + L2-2_DRe          LINE/L2                3507   4237     (1)  155694  
   236   12.5 27.1  0.0  chr1              57194820 57194837  (2383445) + CryptonV-N4_DR    DNA/Crypton-V          8914   8974  (4519)  155695  
   243    3.3  0.0  0.0  chr1              57194838 57194867  (2383415) + DIRS-1F-LTR_DR    LTR/Ngaro               271    300   (385)  155696  
   230   27.4  0.0  0.0  chr1              57194870 57194920  (2383362) C Harbinger-4N1B_DR DNA/PIF-Harbinger    (1111)     52       2  155697  
  1514   18.4  9.7  7.2  chr1              57195509 57195941  (2382341) C Harbinger-4N1_DR  DNA/PIF-Harbinger       (3)   1018     576  155698  
   982   19.4 18.1  0.3  chr1              57195949 57196202  (2382080) C Harbinger-4N1B_DR DNA/PIF-Harbinger     (862)    301       3  155699  
   332   15.8  0.0  1.8  chr1              57196842 57196899  (2381383) + SINE3-1           SINE/5S-Deu-L2           75    131   (459)  155700  
   552   19.3 13.6  0.6  chr1              57197786 57197941  (2380341) + SINE3-1           SINE/5S-Deu-L2          157    332   (258)  155701  
  1291    6.0  1.1  0.0  chr1              57197982 57198165  (2380117) + DNA-TA-2_DR       DNA/CMC-EnSpm            11    196     (0)  155702  
   230   18.8 14.3  1.3  chr1              57198409 57198478  (2379804) C Gypsy66-I_DR      LTR/Gypsy            (3751)   2475    2397  155703  
   202   18.0  2.0  2.0  chr1              57199767 57199817  (2378465) + BEL25-I_DR        LTR/Pao                1243   1293  (4533)  155704  
   244   19.1  4.8  0.0  chr1              57200150 57200212  (2378070) C EnSpm-9_DR        DNA/CMC-EnSpm        (7510)   1110    1045  155705  
   225   12.6  1.4  0.2  chr1              57200172 57200240  (2378042) C hAT-N48B_DR       DNA/hAT-Ac            (617)   1523    1464  155706 *
   206   21.6  0.0 14.1  chr1              57200289 57200325  (2377957) C hAT-N133_DR       DNA/hAT-Ac            (419)    204     120  155707  
   229   18.3  1.7  0.0  chr1              57200326 57200385  (2377897) C Merlin-N3_DR      DNA/Merlin            (189)     66       6  155708  
  1451   12.6  1.6  4.0  chr1              57200800 57201056  (2377226) C HarbingerN3_DR    DNA/PIF-Harbinger       (4)   1060     810  155709  
   247   18.2  0.0  0.0  chr1              57201048 57201062  (2377220) + ENSPM-6_DR        DNA/CMC-EnSpm         14000  14014 (18602)  155710 *
  3075    4.5  2.0  2.9  chr1              57201063 57201516  (2376766) C Mariner-N38_DR    DNA/TcMar-Tc1           (0)    547      98  155711  
   235   16.0  0.0 12.3  chr1              57201092 57201111  (2377171) + Helitron-N3B_DR   RC/Helitron            5128   5184  (1420)  155712 *
  1855    8.7  4.6  4.3  chr1              57201207 57201550  (2376732) C hAT5-N2_DR        DNA/hAT-hAT5         (1043)   1542    1198  155713  
  1239   10.5 13.8  0.0  chr1              57201551 57201760  (2376522) + TDR20             DNA/Merlin                1    239     (0)  155714  
  1348   14.9 10.6  3.8  chr1              57201839 57202260  (2376022) C HarbingerN3_DR    DNA/PIF-Harbinger     (427)    657     237  155709  
   321   31.3  0.0 11.9  chr1              57203625 57203802  (2374480) + Harbinger-4_DR    DNA/PIF-Harbinger       187    345  (3000)  155715  
   213   31.2  2.1  1.0  chr1              57203792 57203888  (2374394) C hAT5-N2_DR        DNA/hAT-hAT5          (153)   2432    2335  155716 *
   732   20.5 13.4  2.2  chr1              57203916 57204124  (2374158) C Harbinger-4N1B_DR DNA/PIF-Harbinger     (930)    233       2  155717  
   646   23.0 12.4  1.9  chr1              57204725 57204910  (2373372) + Harbinger-4_DR    DNA/PIF-Harbinger         2    206  (3139)  155718 *
   735   23.1 10.9  2.3  chr1              57204748 57204966  (2373316) C Harbinger-4N1_DR  DNA/PIF-Harbinger      (55)    966     728  155719  
  4529    8.9  2.0  2.4  chr1              57204967 57205665  (2372617) + Gypsy-228_DR-LTR  LTR/Gypsy                 1    696     (0)  155720  
   296   11.8  0.0  5.9  chr1              57205677 57205730  (2372552) C Harbinger-4N1B_DR DNA/PIF-Harbinger     (283)    880     830  155721  
  3067   10.1  4.0  1.4  chr1              57205732 57206204  (2372078) C Kolobok-N5_DR     DNA/Kolobok-T2?         (0)    485       1  155722  
   350   20.2  0.0  5.0  chr1              57206205 57206306  (2371976) C Harbinger-4N1_DR  DNA/PIF-Harbinger     (351)    670     574  155719  
  1084   20.6  7.8  0.8  chr1              57206333 57206577  (2371705) C Harbinger-4N1B_DR DNA/PIF-Harbinger     (901)    262       1  155723  
   214   15.7  5.8  1.9  chr1              57206835 57206886  (2371396) + RTEX-4_DR         LINE/RTE-X             3437   3490    (20)  155724  
   297   13.3  0.0  0.0  chr1              57207163 57207207  (2371075) + SINE3-1           SINE/5S-Deu-L2          164    208   (382)  155725 *
   979   20.9 17.4  2.9  chr1              57207203 57207601  (2370681) C Copia-24_DR-LTR   LTR/Gypsy?             (16)    440       1  155726  
   606   17.6  6.1  0.7  chr1              57207602 57207729  (2370553) + SINE3-1           SINE/5S-Deu-L2          198    332   (258)  155725  
   246   21.4  8.3  0.0  chr1              57209611 57209694  (2368588) + Tx1-32_DR         LINE/L1-Tx1            5210   5300     (2)  155727  
   237   24.1  1.7  4.4  chr1              57209653 57209769  (2368513) + DNA-TA-4_DR       DNA/TcMar              1431   1544  (8251)  155728 *
   939   14.9  0.0  6.6  chr1              57210032 57210240  (2368042) C HarbingerN3_DR    DNA/PIF-Harbinger     (117)    947     752  155729 *
  1506   11.5  6.1  0.7  chr1              57210197 57210476  (2367806) C EnSpm-N13_DR      DNA/CMC-EnSpm       (13872)   8277    7983  155730  
   894   15.6  6.1  2.2  chr1              57210241 57210293  (2367989) + MuDR-2N1_DR       DNA/MULE-MuDR          4342   4613  (7612)  155731 *
  1343   14.1 11.9  5.2  chr1              57210566 57210972  (2367310) C HarbingerN3_DR    DNA/PIF-Harbinger     (427)    657     237  155729  
  1739   10.2  4.2  5.2  chr1              57211697 57212008  (2366274) C Kolobok-1N2_DR    DNA/Kolobok-T2         (47)    643     335  155732  
   947   13.2  5.0  0.0  chr1              57212044 57212202  (2366080) C DNA-8-11B_DR      DNA/hAT-Blackjack       (0)   1220    1054  155733  
   320    8.9  0.0  0.0  chr1              57212195 57212239  (2366043) + LOOPERN4B_DR      DNA/Kolobok-T2          441    485    (18)  155734 *
  2479    4.4  1.2  0.9  chr1              57212293 57212612  (2365670) + DNA8-4B_DR        DNA/hAT-Charlie           1    321     (0)  155735  
  1364   22.5 13.5  1.8  chr1              57212613 57213065  (2365217) C Gypsy-168B_DR-LTR LTR/Gypsy               (0)    507       3  155736  
   245   22.0  0.0  1.7  chr1              57213706 57213765  (2364517) C Harbinger-4N1_DR  DNA/PIF-Harbinger     (199)    822     764  155737  
   215   10.5  0.0  2.6  chr1              57213868 57213906  (2364376) C Harbinger-4N1B_DR DNA/PIF-Harbinger     (284)    879     842  155738 *
   225   30.9  2.0  1.0  chr1              57213891 57213988  (2364294) C hAT5-N2_DR        DNA/hAT-hAT5          (153)   2432    2334  155739  
   985   17.7  8.3  1.7  chr1              57214015 57214232  (2364050) C Harbinger-4N1B_DR DNA/PIF-Harbinger     (930)    233       2  155740  
   704   22.2 14.7  2.3  chr1              57214855 57215065  (2363217) C Harbinger-4N1_DR  DNA/PIF-Harbinger      (55)    966     728  155741  
  4822    7.0  1.7  2.9  chr1              57215066 57215769  (2362513) + Gypsy-228_DR-LTR  LTR/Gypsy                 1    696     (0)  155742  
   295   14.9  0.0  5.6  chr1              57215777 57215833  (2362449) C Harbinger-4N1B_DR DNA/PIF-Harbinger     (279)    884     831  155738  
  2928   10.5  5.8  1.2  chr1              57215837 57216300  (2361982) C Kolobok-N5_DR     DNA/Kolobok-T2?         (0)    485       1  155743  
   262   24.3  0.0  5.0  chr1              57216301 57216402  (2361880) C Harbinger-4N1_DR  DNA/PIF-Harbinger     (351)    670     574  155737  
   221   20.4  4.5  0.0  chr1              57216370 57216413  (2361869) + Harbinger-4_DR    DNA/PIF-Harbinger      2944   2989   (356)  155744 *
  1377   19.3  6.2  1.0  chr1              57216414 57216701  (2361581) C Harbinger-4N1B_DR DNA/PIF-Harbinger     (860)    303       1  155745  
   329    4.4  2.2  0.0  chr1              57217313 57217357  (2360925) + SINE3-1a          SINE/5S-Deu-L2          157    202   (368)  155746 *
   785   19.5 23.1  2.1  chr1              57217355 57217727  (2360555) C Copia-24_DR-LTR   LTR/Gypsy?             (34)    431       1  155747  
   553   19.1  6.1  0.7  chr1              57217728 57217855  (2360427) + SINE3-1           SINE/5S-Deu-L2          198    332   (258)  155748  
   229   20.0  7.3  0.0  chr1              57218506 57218560  (2359722) C DNA-N19_DR        DNA                   (601)     62       4  155749  
   315   18.4  2.9  4.0  chr1              57219836 57219937  (2358345) + DNA-TA-4_DR       DNA/TcMar              1397   1497  (8298)  155750  
   206   21.6  0.0 14.1  chr1              57219986 57220022  (2358260) C hAT-N133_DR       DNA/hAT-Ac            (419)    204     120  155751  
   240   16.7  1.7  0.0  chr1              57220023 57220082  (2358200) C Merlin-N3_DR      DNA/Merlin            (189)     66       6  155752  
  1443   11.5  2.0  4.0  chr1              57220506 57220759  (2357523) C HarbingerN3_DR    DNA/PIF-Harbinger       (6)   1058     810  155753  
   231   18.2  0.0  0.0  chr1              57220751 57220765  (2357517) + ENSPM-6_DR        DNA/CMC-EnSpm         14000  14014 (18602)  155754 *
  2906    6.2  3.6  2.0  chr1              57220766 57221208  (2357074) C Mariner-N38_DR    DNA/TcMar-Tc1           (0)    547      98  155755  
   224   14.5  0.0 12.5  chr1              57220795 57220813  (2357469) + Helitron-N3B_DR   RC/Helitron            5128   5183  (1421)  155756 *
  1885   10.8  4.7  1.4  chr1              57220910 57221243  (2357039) C hAT5-N2_DR        DNA/hAT-hAT5         (1043)   1542    1198  155757  
  1427   11.9  5.3  0.0  chr1              57221244 57221470  (2356812) + TDR20             DNA/Merlin                1    239     (0)  155758  
  1403   14.3  9.0  6.9  chr1              57221549 57221973  (2356309) C HarbingerN3_DR    DNA/PIF-Harbinger     (427)    657     237  155753  
   312   17.0  0.0  1.7  chr1              57223339 57223398  (2354884) C Harbinger-4N1_DR  DNA/PIF-Harbinger     (199)    822     764  155759  
   288   24.5  6.5 12.6  chr1              57223399 57223506  (2354776) + Harbinger-4_DR    DNA/PIF-Harbinger       187    345  (3000)  155760  
   242   29.8  1.2  1.2  chr1              57223496 57223580  (2354702) C hAT5-N2_DR        DNA/hAT-hAT5          (153)   2432    2348  155761 *
   865   19.7  8.6  3.0  chr1              57223620 57223839  (2354443) C Harbinger-4N1B_DR DNA/PIF-Harbinger     (930)    233       2  155762  
   663   17.8 27.8  0.0  chr1              57224439 57224629  (2353653) + Harbinger-4_DR    DNA/PIF-Harbinger         2    245  (3100)  155763 *
   675   20.2 16.4  2.5  chr1              57224462 57224669  (2353613) C Harbinger-4N1_DR  DNA/PIF-Harbinger      (55)    966     731  155764  
  4586    8.2  0.7  2.7  chr1              57224671 57225357  (2352925) + Gypsy-228_DR-LTR  LTR/Gypsy                23    696     (0)  155765  
   286   13.8  0.0  5.9  chr1              57225369 57225422  (2352860) C Harbinger-4N1B_DR DNA/PIF-Harbinger     (283)    880     830  155766  
  2900   10.5  3.4  5.6  chr1              57225424 57225918  (2352364) C Kolobok-N5_DR     DNA/Kolobok-T2?         (0)    485       1  155767  
   248   17.5  0.9 16.8  chr1              57225919 57226026  (2352256) C Harbinger-4N1_DR  DNA/PIF-Harbinger     (351)    670     578  155759  
   204   22.7  4.5  0.0  chr1              57225998 57226041  (2352241) + Harbinger-4_DR    DNA/PIF-Harbinger      2944   2989   (356)  155768 *
  1190   17.3  8.2  1.1  chr1              57226057 57226301  (2351981) C Harbinger-4N1B_DR DNA/PIF-Harbinger     (901)    262       1  155769  
  6721    1.4  3.5  0.1  chr1              57226628 57227433  (2350849) C Gypsy122-LTR_DR   LTR/Gypsy               (0)    833       1  155770  
   978    5.6  1.0  0.0  chr1              57227432 57227555  (2350727) C Gypsy122-I_DR     LTR/Gypsy               (0)   4524    4356  155770 *
  2004    8.2  4.4  5.9  chr1              57227772 57228132  (2350150) C Kolobok-1N2_DR    DNA/Kolobok-T2          (0)    690     335  155771  
   686   21.2  2.3 12.2  chr1              57228141 57228355  (2349927) C DNA-8-11B_DR      DNA/hAT-Blackjack     (345)    875     680  155772  
   658    9.7 37.9  2.2  chr1              57228365 57228504  (2349778) C hAT-N94_DR        DNA/hAT-Charlie       (245)    826     637  155773  
   507    9.2 33.9  0.0  chr1              57228606 57228712  (2349570) C Kolobok-1N2_DR    DNA/Kolobok-T2        (380)    310     167  155771  
 19821    1.5  7.6  0.2  chr1              57228713 57231169  (2347113) + EnSpm-N25_DR      DNA/CMC-EnSpm             1   2638  (2048)  155774  
  8965    0.9  1.6  0.0  chr1              57231170 57232194  (2346088) + DNA-TA-3_DR       DNA                       1   1041     (0)  155775  
 17108    1.6  0.8  0.8  chr1              57232195 57234245  (2344037) + EnSpm-N25_DR      DNA/CMC-EnSpm          2637   4686     (0)  155776  
   511    9.1  0.0  1.3  chr1              57234246 57234314  (2343968) + LOOPERN4B_DR      DNA/Kolobok-T2          338    405    (98)  155777  
   239   27.6  0.6 19.4  chr1              57234531 57234701  (2343581) C Zisupton-6_DR     DNA/Zisupton         (5749)  16367   16224  155778  
  2066   14.9  7.1  1.5  chr1              57234705 57235140  (2343142) C piggyBac-N14_DR   DNA/PiggyBac?          (11)    986     527  155779  
  1360    8.6  1.4  0.0  chr1              57235161 57235369  (2342913) C EnSpm-N4_DR       DNA/CMC-EnSpm           (0)    212       1  155780  
   832   10.9  9.5  0.6  chr1              57235391 57235537  (2342745) C piggyBac-N14_DR   DNA/PiggyBac?         (555)    442     283  155779  
   617   13.6  2.5  2.5  chr1              57235543 57235663  (2342619) C DNAX-18_DR        DNA/Merlin            (614)    144      24  155781  
   204   12.5  0.0  0.0  chr1              57236362 57236393  (2341889) C Gypsy-173_DR-I    LTR/Gypsy            (1449)   2798    2767  155782  
  1733   11.9  5.3  5.9  chr1              57236534 57236890  (2341392) C Kolobok-1N2_DR    DNA/Kolobok-T2          (4)    686     332  155783  
   805   11.1  8.3  0.6  chr1              57236923 57237067  (2341215) C DNA-8-11B_DR      DNA/hAT-Blackjack       (0)   1220    1065  155784  
   335    6.8  0.0  0.0  chr1              57237069 57237112  (2341170) + LOOPERN4B_DR      DNA/Kolobok-T2          444    487    (16)  155785  
   222   22.4  4.5  0.0  chr1              57237529 57237595  (2340687) + (CAT)n            Simple_repeat             1     70     (0)  155786  
  1522   21.8 15.2  7.8  chr1              57237700 57238322  (2339960) C TDR13E            DNA                    (14)    666       1  155787  
   249   15.6 10.0  0.0  chr1              57239290 57239379  (2338903) + DNA-TA-4_DR       DNA/TcMar              4607   4705  (5090)  155788  
   220    7.9  0.0  3.2  chr1              57239334 57239398  (2338884) + hAT-N178B_DR      DNA/hAT-Ac              147    209  (1674)  155789 *
   662   10.3 18.1  0.0  chr1              57239848 57239963  (2338319) C hAT-N94_DR        DNA/hAT-Charlie       (245)    826     690  155790  
   598   27.8  7.2  1.8  chr1              57240328 57240359  (2337923) + DNA-6-N5B_DR      DNA                    1707   1924  (1597)  155791  
  1078   12.0 11.4  0.0  chr1              57240360 57240534  (2337748) + TDR19             DNA/hAT-Charlie         203    397     (8)  155792  
   349   21.6  9.1  0.0  chr1              57240655 57240742  (2337540) + Copia-13D_DR-LTR  LTR/Gypsy?                1     96   (813)  155793  
   699   15.2 13.4  4.6  chr1              57241037 57241063  (2337219) + DNA6-6_DR         DNA                    4168   4359  (6920)  155794  
   761   12.1 16.7  0.6  chr1              57241064 57241213  (2337069) C EnSpm-15_DR       DNA/CMC-EnSpm        (2091)   9363    9190  155795  
  1866    8.1  0.8  0.0  chr1              57241214 57241471  (2336811) + Mariner-N7_DR     DNA/TcMar                 1    260     (1)  155796  
   292   19.1  4.2  4.2  chr1              57241416 57241486  (2336796) + ENSPM-6_DR        DNA/CMC-EnSpm         17864  17934 (14682)  155797 *
   299   20.0  2.7  0.0  chr1              57241471 57241545  (2336737) + EnSpm-N44_DR      DNA/CMC-EnSpm          5515   5591  (3061)  155798 *
  1212    9.2  3.8  0.5  chr1              57241487 57241671  (2336611) + HE1_DR1           SINE/tRNA-V-RTE         190    380    (22)  155799  
   976   17.6  1.8  6.5  chr1              57241672 57241707  (2336575) + EnSpm-N17_DR      DNA/TcMar              3211   3421  (1772)  155800  
   214    6.2 18.8  0.0  chr1              57242011 57242058  (2336224) C Zisupton-1_DR     DNA/Zisupton         (8993)    636     580  155801  
   692   16.5  1.6  0.0  chr1              57242077 57242203  (2336079) C DNA-6-N1_DR       DNA                    (24)    684     556  155802  
  7717    5.3 15.3  0.5  chr1              57242210 57243411  (2334871) C ACROBAT1          DNA/PIF                 (0)   1379       1  155803  
  2985   10.2  6.9  0.4  chr1              57243413 57243874  (2334408) C HAT1-N1B_DR       DNA/hAT-Ac              (4)    735     244  155804  
  8730    4.1  0.8  0.3  chr1              57243875 57244952  (2333330) + HARBINGERN3B_DR   DNA/PIF-Harbinger         1   1084     (0)  155805  
   701   15.8  1.6  0.8  chr1              57244953 57245071  (2333211) C HAT1-N1B_DR       DNA/hAT-Ac            (550)    189      70  155804 *
   962   12.3 34.7  4.3  chr1              57245062 57245401  (2332881) C DNA-6-N1_DR       DNA                   (269)    439       1  155802  
   390   23.2  1.0  2.0  chr1              57245404 57245504  (2332778) + Kolobok-N7_DR     DNA/Kolobok-T2          696    795   (381)  155806 *
   748   22.8  3.6  0.4  chr1              57245423 57245647  (2332635) C Kolobok-N4_DR     DNA/Kolobok-T2        (868)   2134    1903  155807 *
   781   20.7  4.0  1.5  chr1              57245453 57245653  (2332629) C EnSpm-10N1_DR     DNA/CMC-EnSpm        (2462)    773     568  155808  
   619   21.0  4.9  6.8  chr1              57245654 57245674  (2332608) C DNA6-10_DR        DNA                  (4632)   2071    1854  155809  
  1036   24.2  5.9  8.9  chr1              57245749 57246224  (2332058) C Crypton-N1_DR     DNA/Crypton-A          (10)    474      12  155810  
   266   10.6 27.6  1.0  chr1              57246291 57246302  (2331980) + EnSpm-N59_DR      DNA/CMC-EnSpm?         1735   1830  (1839)  155811  
   272    6.3 29.7  1.2  chr1              57246303 57246366  (2331916) C TDR20             DNA/Merlin              (5)    234     153  155812 *
  2386    7.9  5.6  3.9  chr1              57246366 57246774  (2331508) C HATN1_DR          DNA/hAT                (11)    416       1  155813  
   938    6.0  9.2  1.8  chr1              57246775 57246926  (2331356) C TDR20             DNA/Merlin             (76)    163       1  155814  
   238   17.0  0.0  5.1  chr1              57246981 57247042  (2331240) C REX1-5_DR         LINE/Rex-Babar        (157)   2502    2444  155815  
   366   11.1  0.0 11.8  chr1              57247392 57247514  (2330768) + Helitron-2_DR     RC/Helitron           11742  11851 (15561)  155816 *
   370    8.5  0.0  0.0  chr1              57247422 57247515  (2330767) + EnSpm-N36B_DR     DNA/CMC-EnSpm          3065   3158   (258)  155817 *
   426   12.9  3.5  8.0  chr1              57247439 57247607  (2330675) C EnSpm-N1_DR       DNA/CMC-EnSpm         (437)   2093    1932  155818  
   319    6.8  0.0 11.5  chr1              57247516 57247531  (2330751) + ERV1-7_DR-I       LTR/ERV1               1720   1800  (4903)  155819 *
   209   22.0  2.6  3.1  chr1              57247532 57247606  (2330676) + Zisupton-7_DR     DNA/Zisupton          12258  12447  (4635)  155820  
  2013   16.7  5.0  0.0  chr1              57248499 57248899  (2329383) + L1-68_DR          LINE/L1                5126   5546   (247)  155821  
   220   20.0  0.0  0.0  chr1              57248877 57248931  (2329351) + Tx1-45_DR         LINE/L1-Tx1            5422   5476    (72)  155822 *
   287   17.9  4.5 10.4  chr1              57249897 57250008  (2328274) C hAT-N122_DR       DNA/hAT-Ac             (10)    567     462  155823  
   711   18.6 16.8  0.5  chr1              57250048 57250220  (2328062) + SAT-26B_DR        Satellite               593    793     (0)  155824 *
  2069   10.5  7.0  0.3  chr1              57250071 57250386  (2327896) + SINE2-4_DR        SINE/tRNA-V-RTE          10    346    (25)  155825 *
  4530    3.7  2.0  0.0  chr1              57250383 57250925  (2327357) C Harbinger-8N1_DR  DNA/PIF-Harbinger       (0)    555       2  155826  
   207    3.6  0.0  0.0  chr1              57250922 57250949  (2327333) + SINE2-3_DR        SINE/tRNA-V-RTE         341    368     (0)  155827 *
  1833   11.8 10.7  2.9  chr1              57251177 57251567  (2326715) + EnSpm-N21_DR      DNA/CMC-EnSpm             7    427    (52)  155828  
  1251   19.2 11.9  8.6  chr1              57251593 57251609  (2326673) + EnSpm-6N1_DR      DNA/CMC-EnSpm          6024   6146  (3090)  155829  
  1958    9.3 11.1  2.1  chr1              57251610 57251951  (2326331) + HE1_DR1           SINE/tRNA-V-RTE          13    384    (18)  155830  
   357   21.3  2.9  5.0  chr1              57251914 57251932  (2326350) C hAT-N22_DR        DNA/hAT               (716)   1022     958  155831 *
   711    6.7  0.0  0.0  chr1              57251933 57252066  (2326216) + (TGAA)n           Simple_repeat             3    136     (0)  155832 *
  1251   19.2 11.9  8.6  chr1              57251952 57251986  (2326296) + EnSpm-6N1_DR      DNA/CMC-EnSpm          6147   6429  (2807)  155829  
   357   21.3  2.9  5.0  chr1              57252067 57252089  (2326193) C hAT-N22_DR        DNA/hAT               (716)    957     868  155831  
   200   18.3 10.3  8.3  chr1              57252177 57252211  (2326071) + EnSpm-N13_DR      DNA/CMC-EnSpm          5908   5944 (16205)  155833  
  3184   12.0  0.4  0.8  chr1              57252212 57252716  (2325566) C LOOPERN4B_DR      DNA/Kolobok-T2          (0)    503       1  155834  
  2086    5.5  0.0  0.0  chr1              57252876 57253130  (2325152) C HATN8_DR          DNA/Zisupton            (0)    255       1  155835  
   370   14.3  0.0  0.0  chr1              57253086 57253141  (2325141) C hAT-N35B_DR       DNA/hAT-Ac            (959)    653     598  155836 *
   211   13.4 12.4  7.5  chr1              57253202 57253290  (2324992) C Mariner-N18_DR    DNA/TcMar-ISRm11      (493)    119      27  155837  
   379   17.2  2.3  0.0  chr1              57253408 57253422  (2324860) C Helitron-N3B_DR   RC/Helitron           (920)   5684    5668  155838  
  3705    6.1  3.6  0.6  chr1              57253423 57253953  (2324329) + Mariner-N38_DR    DNA/TcMar-Tc1             1    547     (0)  155839  
   356   18.5  5.2  1.7  chr1              57253861 57253875  (2324407) C Helitron-N3_DR    RC/Helitron          (1419)   1597    1519  155840 *
   332   28.0  0.0  1.0  chr1              57253876 57253919  (2324363) C ENSPM-6_DR        DNA/CMC-EnSpm       (18525)  14091   13992  155841  
   377    9.8  0.0  0.0  chr1              57253926 57253976  (2324306) + ENSPM-6_DR        DNA/CMC-EnSpm          2708   2758 (29858)  155842  
  6956    5.1  0.9  1.1  chr1              57254478 57255368  (2322914) + TC1DR3B           DNA/TcMar-Tc1             1    889     (0)  155843  
   466   15.6  9.8 11.7  chr1              57255792 57255965  (2322317) + EnSpm-N27B_DR     DNA/CMC-EnSpm             1    171     (2)  155844 *
  2934   12.8 12.9  0.3  chr1              57255961 57256571  (2321711) + hAT-32N1B_DR      DNA/hAT-Charlie           1    683     (0)  155845  
   202   14.8  1.8  3.6  chr1              57256694 57256749  (2321533) C Dada-tL_DR        DNA/Dada             (1275)   9132    9078  155846 *
   210   16.4  0.0  4.1  chr1              57256704 57256754  (2321528) C SAT-23_DR         Satellite            (1737)   2967    2919  155847  
   204   15.9 10.0  1.3  chr1              57256711 57256723  (2321559) C DNA6-4_DR         DNA                  (1376)   2163    2093  155848 *
   233   15.4  1.9  0.0  chr1              57256724 57256775  (2321507) C Dada-tL_DR        DNA/Dada             (1606)   8801    8749  155846  
   552   24.8  0.7  3.5  chr1              57257273 57257299  (2320983) C hATN-28_DRe       DNA/hAT-Charlie        (61)    142       1  155849  
   921    8.4  0.0  0.0  chr1              57257300 57257418  (2320864) + TDR19C            DNA/hAT-Charlie          81    199   (197)  155850  
   255   25.9  0.0  9.8  chr1              57257342 57257431  (2320851) + EnSpm-N36B_DR     DNA/CMC-EnSpm          2323   2404  (1012)  155851 *
  1753   11.9  2.9  3.9  chr1              57257855 57258168  (2320114) C TE-X-16_DR        DNA/Crypton-A          (42)    311       1  155852  
   967   14.0  5.8  0.0  chr1              57258019 57258189  (2320093) C SAT-10_DR         Satellite            (1347)    251      71  155853 *
   601   11.7  8.5  0.0  chr1              57258389 57258482  (2319800) + Tc1-4_DR          DNA/TcMar-Tc1          1103   1204   (368)  155854  
   456   15.8  1.3  0.0  chr1              57258420 57258495  (2319787) + CryptonV-N3_DR    DNA/Crypton-V          7807   7883 (12780)  155855 *
  1874   13.1 10.3  0.0  chr1              57258855 57259175  (2319107) C TDR13             DNA                     (0)    772     419  155856  
   792   11.8  0.0  0.0  chr1              57259177 57259286  (2318996) C TDR13             DNA                   (243)    529     420  155857  
   543   18.0  0.0  0.0  chr1              57259289 57259377  (2318905) C TDR13             DNA                   (243)    529     441  155858 *
  2674    5.0  0.3  1.2  chr1              57259375 57259720  (2318562) + Harbinger-4N1C_DR DNA/PIF-Harbinger       794   1136    (70)  155859  
   493    8.3  5.6  0.0  chr1              57259742 57259813  (2318469) C ERV1-3-I_DR       LTR/ERV1             (7388)     76       1  155860  
   264   16.9  6.8  4.0  chr1              57259992 57260065  (2318217) C EnSpm-N27_DR      DNA/CMC-EnSpm          (87)     86      11  155861  
   208   23.1  1.9  0.0  chr1              57260037 57260088  (2318194) + Copia-11B_DR-LTR  LTR/Gypsy?              235    287   (181)  155862 *
   217   15.5  1.2  2.4  chr1              57260593 57260605  (2317677) + L1-11_DR          LINE/L1                5721   5765  (1559)  155863  
   219    7.8  0.0  0.0  chr1              57260606 57260669  (2317613) + DNA-TA-4_DR       DNA/TcMar              6075   6138  (3657)  155864 *
   858   19.0  0.9  3.1  chr1              57260616 57260843  (2317439) C EnSpm-N37_DR      DNA/CMC-EnSpm        (6092)    555     333  155865 *
   896   15.1  0.5  4.4  chr1              57260666 57260852  (2317430) C CryptonV-N1_DR    DNA/Crypton-V        (1897)   8154    7975  155866 *
  1799   10.8  0.4  0.0  chr1              57260707 57260966  (2317316) C SINE2-4_DR        SINE/tRNA-V-RTE         (0)    371     111  155867  
   242   18.6  8.2 17.2  chr1              57261014 57261208  (2317074) + Mariner-N19_DR    DNA/TcMar-ISRm11        600    779   (707)  155868  
   200    8.9  1.1  0.0  chr1              57261326 57261415  (2316867) + (TTTC)n           Simple_repeat             2     92     (0)  155869  
   491   15.2  8.4  0.8  chr1              57261667 57261785  (2316497) + DNA-N15_DR        DNA                       6    133   (272)  155870  
   328   20.6 15.9 15.1  chr1              57261690 57261782  (2316500) C SAT-14_DR         Satellite              (41)    953     361  155871 *
   373    8.9  1.8  0.0  chr1              57261783 57261838  (2316444) + DNA-N15_DR        DNA                      77    133   (272)  155872 *
   428    8.8  0.0  0.0  chr1              57261836 57261892  (2316390) + DNA-N15_DR        DNA                      77    133   (272)  155872  
   417    8.8  0.0  0.0  chr1              57261890 57261946  (2316336) + DNA-N15_DR        DNA                      77    133   (272)  155872 *
   404   10.5  0.0  0.0  chr1              57261944 57262000  (2316282) + DNA-N15_DR        DNA                      77    133   (272)  155872 *
   406    6.6  3.3  0.0  chr1              57261998 57262058  (2316224) + DNA-N15_DR        DNA                      77    139   (266)  155872 *
   417    8.8  0.0  0.0  chr1              57262051 57262107  (2316175) + DNA-N15_DR        DNA                      77    133   (272)  155872  
   390   10.5  0.0  0.0  chr1              57262105 57262161  (2316121) + DNA-N15_DR        DNA                      77    133   (272)  155872 *
   395    7.1  1.8  0.0  chr1              57262159 57262214  (2316068) + DNA-N15_DR        DNA                      77    133   (272)  155872 *
   427    8.8  0.0  0.0  chr1              57262212 57262268  (2316014) + DNA-N15_DR        DNA                      77    133   (272)  155872  
   389   12.3  0.0  0.0  chr1              57262266 57262322  (2315960) + DNA-N15_DR        DNA                      77    133   (272)  155872 *
   427    8.8  0.0  0.0  chr1              57262320 57262376  (2315906) + DNA-N15_DR        DNA                      77    133   (272)  155872  
   404   10.5  0.0  0.0  chr1              57262374 57262430  (2315852) + DNA-N15_DR        DNA                      77    133   (272)  155872 *
   388   10.9  0.0  0.0  chr1              57262428 57262482  (2315800) + DNA-N15_DR        DNA                      77    131   (274)  155872 *
   251   21.4  0.0  0.0  chr1              57262481 57262536  (2315746) + hAT-N160_DR       DNA/hAT-Ac             1188   1243   (921)  155873 *
   286   12.8  0.0  0.0  chr1              57262535 57262581  (2315701) + hAT-N160_DR       DNA/hAT-Ac             1188   1234   (930)  155873  
   328   20.6 15.9 15.1  chr1              57262582 57262635  (2315647) C SAT-14_DR         Satellite              (41)    360       1  155871 *
  1853   11.9  3.1  0.9  chr1              57262589 57262910  (2315372) + DNA-N15_DR        DNA                      77    405     (0)  155874  
   464   18.0 18.9  3.6  chr1              57263762 57263777  (2314505) C EnSpm-N40_DR      DNA/CMC-EnSpm        (2573)   2821    2792  155875  
   553   11.9  0.0  0.0  chr1              57263778 57263861  (2314421) + ANGEL             DNA/Kolobok              78    161   (148)  155876  
   464   18.0 18.9  3.6  chr1              57263862 57263957  (2314325) C EnSpm-N40_DR      DNA/CMC-EnSpm        (2573)   2791    2597  155875  
   206    8.1  0.0  2.7  chr1              57263924 57263961  (2314321) C IS3EU-4_DR        DNA/IS3EU           (10702)   4327    4291  155877 *
  8874    5.2  2.4  1.3  chr1              57264108 57265323  (2312959) C TDR1              DNA/TcMar-Tc1           (7)   1229       1  155878  
  1103   11.4 14.0  0.8  chr1              57265484 57265704  (2312578) + ANGEL             DNA/Kolobok              60    309     (0)  155879  
  1129   13.4  3.5 16.2  chr1              57265709 57265992  (2312290) C LOOPERN4B_DR      DNA/Kolobok-T2          (0)    503     251  155880  
  1790   15.4  4.9  8.6  chr1              57266001 57266448  (2311834) + hAT-N37_DR        DNA/hAT-Charlie           1    433     (0)  155881  
  1858    9.2  0.0  1.5  chr1              57266458 57266732  (2311550) + Kolobok-1N2_DR    DNA/Kolobok-T2          419    689     (1)  155882  
   865    4.0  7.2  0.0  chr1              57267160 57267284  (2310998) C EnSpm-N21_DR      DNA/CMC-EnSpm          (98)    381     248  155883 *
   880   25.4  0.8  2.1  chr1              57267256 57267284  (2310998) C MuDR-2_DR         DNA/MULE-MuDR        (3656)  20277   20252  155884  
  2167   13.3  1.4  0.0  chr1              57267285 57267632  (2310650) + HE1_DR1           SINE/tRNA-V-RTE           1    353    (49)  155885  
  1717   11.2  2.8  0.0  chr1              57267633 57267883  (2310399) + ENSPM-2N_DR       DNA/CMC-EnSpm             1    258  (1280)  155886  
   380   17.8  8.6 11.5  chr1              57267860 57267883  (2310399) + EnSpm-N10_DR      DNA/CMC-EnSpm          5732   5751  (3557)  155887 *
  1489   12.9  4.5  4.9  chr1              57267884 57268169  (2310113) + DNA-AT-1_DR       DNA                       1    285   (107)  155888  
  2006    4.4  0.0  0.0  chr1              57268170 57268419  (2309863) + Merlin-2_DR       DNA/Merlin             6507   6756  (7165)  155889  
   374   11.8  0.0  0.0  chr1              57268424 57268474  (2309808) C HATN1_DR          DNA/hAT               (376)     51       1  155890  
   218   18.2  0.0  4.5  chr1              57268442 57268487  (2309795) C DIRS-N4_DR        LTR/Ngaro            (4695)   1101    1058  155891 *
   493   20.6  2.8  0.0  chr1              57268475 57268581  (2309701) + DNA-AT-1_DR       DNA                     278    387     (5)  155892  
  1677    9.7  3.9  1.0  chr1              57268582 57268862  (2309420) + hAT-N127_DR       DNA/hAT-Charlie        5458   5746  (4570)  155893  
   378   19.0  8.5  2.2  chr1              57268582 57268603  (2309679) C Zisupton-6_DR     DNA/Zisupton         (2221)  19895   19759  155894 *
   291    9.6  0.0 27.8  chr1              57268776 57268890  (2309392) + DNA2-14_DR        DNA                    2823   2912  (4710)  155895 *
  3254    1.2  0.0  1.7  chr1              57268863 57269284  (2308998) + Tx1-12_DR         LINE/L1-Tx1            4803   5217     (3)  155896  
   234    8.8  0.0  0.0  chr1              57269280 57269313  (2308969) + TDR8D             DNA                     646    679     (0)  155897 *
   460   13.8  0.0  2.5  chr1              57269314 57269395  (2308887) + Kolobok-N5_DR     DNA/Kolobok-T2?         354    433    (52)  155898  
  1695    7.6  7.2  0.0  chr1              57270758 57270994  (2307288) C HATN8_DR          DNA/Zisupton            (0)    255       2  155899  
  1189   19.1  6.0  3.5  chr1              57270995 57271037  (2307245) C piggyBac-N13B_DR  DNA/PiggyBac          (397)   1002     716  155900  
   864   15.6  0.0  0.7  chr1              57271474 57271628  (2306654) C L1-123_DR         LINE/L1               (199)   1536    1383  155901  
   383   15.5 12.9  2.9  chr1              57271736 57271828  (2306454) C Kolobok-N16B_DR   DNA/Kolobok?         (1041)    102       1  155902  
  1794   12.9  7.9  1.9  chr1              57271952 57272305  (2305977) C DNA-2-30B_DR      DNA                     (0)    413      39  155903  
   567   17.2  0.2 10.6  chr1              57273585 57273926  (2304356) + (TTA)n            Simple_repeat             1    306     (0)  155904  
   206    6.8  0.0  0.0  chr1              57273891 57273934  (2304348) C hAT-N177C_DR      DNA/hAT-Tip100       (1287)    445     402  155905 *
   309   21.9 15.3  0.7  chr1              57273976 57274099  (2304183) C EnSpm-N27B_DR     DNA/CMC-EnSpm          (31)    142       1  155906  
   811   21.0  0.6  8.5  chr1              57275014 57275069  (2303213) + (TGGA)n           Simple_repeat             1    181  (1245)  155907  
   374   23.6  0.4  4.5  chr1              57275070 57275275  (2303007) C Ginger1-N1_DR     DNA/Ginger-1         (2232)    426     287  155908  
   237   14.5  1.3  0.0  chr1              57275209 57275284  (2302998) C Gypsy50-I_DR      LTR/Gypsy             (172)   5520    5444  155909 *
   510   21.6  6.6 11.0  chr1              57275282 57275432  (2302850) + Polinton-4_DR     DNA/Maverick          12551  12695  (7592)  155910  
   200   21.9  0.0  5.9  chr1              57275285 57275308  (2302974) + hAT-30N1_DR       DNA/hAT-Ac             1329   1410   (623)  155911 *
   811   21.0  0.6  8.5  chr1              57275433 57275544  (2302738) + (TGGA)n           Simple_repeat           182    545   (881)  155907  
   560   30.3  0.0  1.1  chr1              57275545 57275724  (2302558) + (TAGA)n           Simple_repeat             2    179     (0)  155912  
   811   21.0  0.6  8.5  chr1              57275725 57275734  (2302548) + (TGGA)n           Simple_repeat           546    575   (851)  155907  
   238   23.2 10.1  4.1  chr1              57275735 57275873  (2302409) + Polinton-4_DR     DNA/Maverick          12555  12701  (7586)  155913  
   233   35.1  0.0 20.2  chr1              57275739 57275952  (2302330) + (TGGG)n           Simple_repeat             2    179     (0)  155914 *
   200   22.0 18.3  1.5  chr1              57275914 57276148  (2302134) + Polinton-4_DR     DNA/Maverick          12410  12683  (7604)  155915 *
   811   21.0  0.6  8.5  chr1              57276149 57276159  (2302123) + (TGGA)n           Simple_repeat           576    608   (818)  155907  
   612   21.3  0.0  9.5  chr1              57276160 57276320  (2301962) + Polinton-4_DR     DNA/Maverick          12549  12695  (7592)  155916  
   811   21.0  0.6  8.5  chr1              57276321 57276562  (2301720) + (TGGA)n           Simple_repeat           609   1426     (0)  155907 *
  1089   11.6  0.0  0.0  chr1              57276390 57276725  (2301557) + (TAGA)n           Simple_repeat             1    336     (0)  155917  
   418   10.6  1.1  3.5  chr1              57276653 57276740  (2301542) + Polinton-4_DR     DNA/Maverick          12544  12629  (7658)  155918 *
   461   12.6 28.3  1.4  chr1              57277289 57277401  (2300881) + EnSpm-N27B_DR     DNA/CMC-EnSpm             1    143    (30)  155919  
   452   15.3  1.2  1.2  chr1              57277470 57277555  (2300727) C EnSpm-N27B_DR     DNA/CMC-EnSpm           (1)    172      87  155920 *
  1093   12.1  1.1  4.3  chr1              57277550 57277739  (2300543) + EnSpm-N10_DR      DNA/CMC-EnSpm          3364   3547  (5761)  155921 *
  1401   24.8  4.0  9.4  chr1              57277579 57277747  (2300535) + DNA8-23_DR        DNA                    4467   4730  (2009)  155922  
  1776    3.9  9.0  0.0  chr1              57277748 57277981  (2300301) C HATN8_DR          DNA/Zisupton            (0)    255       1  155923  
  1401   24.8  4.0  9.4  chr1              57277982 57278171  (2300111) + DNA8-23_DR        DNA                    4731   5030  (1709)  155922  
  1274   13.7  0.5  0.9  chr1              57277983 57278112  (2300170) + EnSpm-6N1_DR      DNA/CMC-EnSpm          6213   6341  (2895)  155924 *
   380   13.5  5.0  3.0  chr1              57278113 57278211  (2300071) C TDR9              DNA                     (1)    207     107  155925  
   251    9.4  3.8  3.6  chr1              57278178 57278237  (2300045) C EnSpm-N27B_DR     DNA/CMC-EnSpm          (81)     92      32  155920 *
   292   22.1  6.6  1.8  chr1              57278350 57278455  (2299827) C EnSpm-N27B_DR     DNA/CMC-EnSpm          (27)    146      36  155926  
   216   14.6 18.2  0.0  chr1              57279304 57279358  (2298924) C EnSpm-N27B_DR     DNA/CMC-EnSpm           (6)    167     103  155927  
   473   10.6 16.1 12.6  chr1              57279438 57279599  (2298683) + EnSpm-N27B_DR     DNA/CMC-EnSpm             1    167     (6)  155928  
   482   19.5  7.0  1.2  chr1              57279668 57279823  (2298459) C EnSpm-N27B_DR     DNA/CMC-EnSpm           (8)    165       1  155929  
   400    9.6  5.1  2.5  chr1              57280804 57280920  (2297362) + P-1_DR            DNA/P                  7210   7329  (2639)  155930  
   338    4.6  4.6  0.0  chr1              57280849 57280956  (2297326) C DNA-8-7_DR        DNA/hAT-Tip100         (51)    998     886  155931 *
   229   13.8  6.8  1.6  chr1              57280868 57280985  (2297297) C DNA-6-N5B_DR      DNA                  (2375)   1148    1025  155932 *
   829    7.0  8.6  2.3  chr1              57280996 57281157  (2297125) C L2-56_DR          LINE/L2                (21)   1231    1060  155933  
  1506   15.0 10.1  3.2  chr1              57281965 57282350  (2295932) C DNA-2-30B_DR      DNA                     (1)    412       1  155934  
   262   22.7  2.5  5.2  chr1              57282283 57282361  (2295921) + hAT-N178_DR       DNA/hAT-Ac              464    540  (1167)  155935 *
  1514   15.0 11.4  1.3  chr1              57282380 57282730  (2295552) C DNA-2-30B_DR      DNA                    (12)    401      16  155936  
  2359    9.7  3.1  0.0  chr1              57283353 57283704  (2294578) + HE1_DR1           SINE/tRNA-V-RTE          16    378    (24)  155937  
   717   25.3  1.7 14.0  chr1              57283572 57283916  (2294366) + Penelope-1_DR     LINE/Penelope          3733   4040   (406)  155938 *
  1538   14.1  7.9 13.9  chr1              57283705 57283755  (2294527) C EnSpm-N48B_DR     DNA/CMC-EnSpm        (5907)   1052     671  155939  
   426   18.7 10.7  3.5  chr1              57283728 57283739  (2294543) C ENSPM-6_DR        DNA/CMC-EnSpm       (18600)  14016   13985  155940 *
   472   20.2  0.9  5.8  chr1              57283740 57283955  (2294327) C ERV1-N3-I_DR      LTR/ERV1              (825)   3766    3561  155941 *
   715   14.7  0.0 28.1  chr1              57283868 57284104  (2294178) C DNA-N43_DR        DNA/TcMar-Fot1        (337)    717     533  155942  
   400   10.6  0.0  1.0  chr1              57284012 57284036  (2294246) + Polinton-4N1_DR   DNA/Maverick           4726   4826  (5607)  155943 *
   660    3.9  0.0  0.0  chr1              57284037 57284113  (2294169) + Helitron-2_DR     RC/Helitron           23608  23684  (3728)  155944  
   426   18.7 10.7  3.5  chr1              57284117 57284133  (2294149) C ENSPM-6_DR        DNA/CMC-EnSpm       (18600)  13984   13930  155940  
   311   15.7  0.0  1.4  chr1              57284254 57284324  (2293958) C ENSPM-6_DR        DNA/CMC-EnSpm         (886)  31730   31661  155945  
   388    1.7  2.1  2.9  chr1              57284524 57284666  (2293616) + (TTATA)n          Simple_repeat             1    139     (0)  155946  
   521   11.8 21.0  0.0  chr1              57285791 57285909  (2292373) + Mariner-N38_DR    DNA/TcMar-Tc1            56    199   (348)  155947  
   328   17.9  0.0  0.0  chr1              57285900 57285911  (2292371) + MuDR-2_DR         DNA/MULE-MuDR         14728  14739  (9194)  155948 *
  1450   10.8 21.9  1.8  chr1              57285912 57286231  (2292051) + HE1_DR1           SINE/tRNA-V-RTE           1    383    (19)  155949  
  1110   17.5  7.2  9.8  chr1              57285926 57286350  (2291932) C EnSpm-N48B_DR     DNA/CMC-EnSpm        (5906)   1053     671  155950 *
   309   20.8  0.0  1.4  chr1              57285956 57285971  (2292311) + DNA6-6_DR         DNA                    7876   7946  (3335)  155951 *
   300   15.2  3.5  6.0  chr1              57286238 57286364  (2291918) + Zisupton-7_DR     DNA/Zisupton           4606   4697 (12385)  155952  
   233   10.1  0.0 19.4  chr1              57286290 57286375  (2291907) C DNA-N43_DR        DNA/TcMar-Fot1        (337)    717     646  155953 *
   209   27.9  0.0  0.0  chr1              57286379 57286439  (2291843) C Merlin-2_DR       DNA/Merlin          (11240)   2681    2621  155954  
   676   14.1  9.3  1.0  chr1              57286508 57286700  (2291582) + DNA6-6_DR         DNA                    7788   7996  (3285)  155955 *
  1757   19.8  5.5  1.4  chr1              57286547 57286945  (2291337) + EnSpm-6N1_DR      DNA/CMC-EnSpm          5994   6408  (2828)  155956 *
  2277    9.6  5.2  1.4  chr1              57286597 57286945  (2291337) + SINE2-4_DR        SINE/tRNA-V-RTE           6    367     (4)  155957  
   560    8.4  0.4  1.8  chr1              57286942 57287098  (2291184) + (TATAA)n          Simple_repeat             2    154     (0)  155958 *
  1545   17.0  5.0  6.5  chr1              57286946 57287014  (2291268) C Merlin-1_DR       DNA/Merlin           (1993)   8530    8119  155959  
   479   22.2  0.0  3.0  chr1              57287853 57287991  (2290291) + CryptonV-N2_DR    DNA/Crypton-V         15570  15704   (934)  155960 *
   967   14.2  4.8  4.4  chr1              57287879 57287993  (2290289) C DNA2-16_DR        DNA                  (9806)   8245    7938  155961  
   742   17.6  0.0  5.8  chr1              57287994 57288156  (2290126) + DNA8-28_DR        DNA/hAT                3307   3460  (3682)  155962  
   545    3.6  0.0  0.0  chr1              57288104 57288242  (2290040) + (TATAA)n          Simple_repeat             3    141     (0)  155963 *
   967   14.2  4.8  4.4  chr1              57288157 57288216  (2290066) C DNA2-16_DR        DNA                  (9806)   7937    7771  155961  
   707   17.1  0.0  2.3  chr1              57288958 57289089  (2289193) C Penelope-5_DR     LINE/Penelope         (496)   2380    2252  155964 *
   826    9.4  1.7  0.0  chr1              57288976 57289092  (2289190) + hAT-N167B_DR      DNA/hAT-Charlie        1246   1364   (209)  155965  
   745   15.0  1.9  4.7  chr1              57289093 57289129  (2289153) + Mariner-N2_DR     DNA/TcMar              1314   1463  (2503)  155966  
   431   15.7  6.2  4.6  chr1              57289466 57289659  (2288623) C EnSpm-6N1_DR      DNA/CMC-EnSpm        (8050)   1186     990  155967 *
  2435   10.1 12.3  1.6  chr1              57289492 57289986  (2288296) C DNA-X-5_DR        DNA/hAT                (47)   1174     628  155968  
  2531    4.5  1.6  0.0  chr1              57289993 57290301  (2287981) C hAT-N59_DR        DNA/hAT-Tip100        (799)    413     100  155969  
  1460    4.5  0.0 12.2  chr1              57290303 57290333  (2287949) C hAT-N146_DR       DNA/hAT-Charlie        (68)    205       1  155970  
  1549    5.5  1.0  0.0  chr1              57290334 57290532  (2287750) + hAT-N163B_DR      DNA/hAT-Charlie         165    365   (512)  155971  
   715    6.7  0.0  0.0  chr1              57290533 57290621  (2287661) C hAT-N59B_DR       DNA/hAT-Tip100        (761)     89       1  155972  
   262   17.2  4.4  3.3  chr1              57290577 57290599  (2287683) C ACROBAT1          DNA/PIF               (466)    913     823  155973 *
   289   10.4  2.3  0.2  chr1              57290600 57290666  (2287616) C Harbinger-N16_DR  DNA/PIF-Harbinger     (453)   2953    2895  155974  
   265   15.4  0.0  1.5  chr1              57290609 57290674  (2287608) C L1-132_DR         LINE/L1               (526)   4060    3996  155975 *
   217    9.2  0.0  3.1  chr1              57290617 57290683  (2287599) + EnSpm-N25_DR      DNA/CMC-EnSpm           769    833  (3853)  155976 *
   200    7.1  2.5 11.0  chr1              57290622 57290700  (2287582) + Mariner-N5C_DR    DNA/TcMar              2256   2328  (5593)  155977 *
  1247   15.6  5.6  2.7  chr1              57291486 57291736  (2286546) + Kolobok-N5_DR     DNA/Kolobok-T2?           1    258   (227)  155978  
  5918   18.0  1.5  7.7  chr1              57292060 57293364  (2284918) C Kolobok-N14B_DR   DNA/Kolobok-T2?       (745)   1366     138  155979  
   384   15.3  0.0  0.0  chr1              57293363 57293434  (2284848) C Kolobok-N14_DR    DNA/Kolobok-T2?       (347)     72       1  155980 *
   216   19.5  3.1 13.7  chr1              57293799 57294106  (2284176) + (CACTA)n          Simple_repeat             1    275     (0)  155981  
   260   17.4  5.5  9.0  chr1              57294480 57294662  (2283620) + (CACTA)n          Simple_repeat             3    179     (0)  155982  
   219   20.3  5.8  9.0  chr1              57294916 57295253  (2283029) + (CACTA)n          Simple_repeat             1    327     (0)  155983  
   309   28.0  0.0  0.0  chr1              57295964 57296056  (2282226) C Polinton-4_DR     DNA/Maverick         (3092)  17195   17103  155984 *
   756   16.0  0.0 22.5  chr1              57295980 57296197  (2282085) + (CA)n             Simple_repeat             1    178     (0)  155985  
   357   20.1  0.0 11.4  chr1              57296066 57296081  (2282201) + ERV1-N3-I_DR      LTR/ERV1               3591   3652   (939)  155986 *
   366   29.2  0.0  0.0  chr1              57296082 57296235  (2282047) C Zisupton-7_DR     DNA/Zisupton         (5551)  11531   11378  155987 *
  1768   26.1  8.2  4.3  chr1              57296198 57296797  (2281485) + EnSpm-21_DR       DNA/CMC-EnSpm          3561   6638  (2512)  155988  
   357   20.1  0.0 11.4  chr1              57296236 57296261  (2282021) + ERV1-N3-I_DR      LTR/ERV1               3653   3766   (825)  155986 *
   568   26.1  0.3  3.7  chr1              57296798 57296985  (2281297) + (CA)n             Simple_repeat             1    507   (519)  155989  
   628   21.3  4.9  6.0  chr1              57296986 57297170  (2281112) + DNA-N43_DR        DNA/TcMar-Fot1          536    718   (336)  155990  
   568   26.1  0.3  3.7  chr1              57297171 57297221  (2281061) + (CA)n             Simple_repeat           508    643   (383)  155989  
   724   22.0  0.8  7.6  chr1              57297222 57297301  (2280981) + DNA-N43_DR        DNA/TcMar-Fot1          533    666   (388)  155991  
   337   31.4  0.0  3.9  chr1              57297302 57297691  (2280591) + Zisupton-6_DR     DNA/Zisupton           9252   9486 (12630)  155992 *
   653   21.4  0.0 11.0  chr1              57297650 57297882  (2280400) + ERV1-N3-I_DR      LTR/ERV1               3583   3766   (825)  155993 *
   724   22.0  0.8  7.6  chr1              57297692 57297722  (2280560) + DNA-N43_DR        DNA/TcMar-Fot1          667    721   (333)  155991  
   568   26.1  0.3  3.7  chr1              57297723 57297860  (2280422) + (CA)n             Simple_repeat           644   1026     (0)  155989  
  1768   26.1  8.2  4.3  chr1              57297883 57297946  (2280336) + EnSpm-21_DR       DNA/CMC-EnSpm          6639   6980  (2170)  155988  
   336   24.4  0.0  0.0  chr1              57298368 57298449  (2279833) C ASAT_CY           Satellite              (99)    163      82  155994  
   978   10.4  0.0  0.7  chr1              57298451 57298595  (2279687) C EXPANDER1_DR      LINE/RTE-BovB           (9)   3356    3213  155995  
  5690    1.9  7.0  0.0  chr1              57298601 57299282  (2279000) C DNA2-2_DR         DNA                    (56)    730       1  155996  
  3895    9.0  3.0  2.5  chr1              57299284 57299850  (2278432) C EXPANDER1_DR      LINE/RTE-BovB         (150)   3215    2646  155995  
  6101    6.8  5.6  0.5  chr1              57299872 57300717  (2277565) C TC1DR3            DNA/TcMar-Tc1         (336)    889       1  155997  
   787    9.3  0.0  3.9  chr1              57301844 57301977  (2276305) C Mariner-N34_DR    DNA/TcMar-ISRm11      (776)    336     208  155998  
  1432   13.5 16.5  0.0  chr1              57301992 57302288  (2275994) + HE1_DR1           SINE/tRNA-V-RTE          10    355    (47)  155999  
   749    5.5  0.0  0.0  chr1              57302313 57302403  (2275879) C Harbinger-2_DR    DNA/PIF-Harbinger       (0)   4327    4237  156000  
   208   14.3  2.9  0.0  chr1              57302430 57302464  (2275818) C EnSpm-N13_DR      DNA/CMC-EnSpm       (16168)   5981    5946  156001 *
  1460    3.7 12.1  0.0  chr1              57302437 57302651  (2275631) C TDR7              DNA                     (4)    537     297  156002  
   511   19.0  0.0  3.6  chr1              57302670 57302811  (2275471) + Polinton-1N1_DR   DNA/Maverick          12115  12251  (3218)  156003  
   450    5.4  2.5  7.8  chr1              57302769 57302889  (2275393) + DNA2-7_DR         DNA                    2580   2694  (6956)  156004 *
   488    4.2  1.0  0.0  chr1              57302795 57302890  (2275392) C EnSpm-N42B_DR     DNA/CMC-EnSpm        (2851)   1453    1357  156005 *
   723   24.8  5.8  3.6  chr1              57302812 57303054  (2275228) C Penelope-1_DR     LINE/Penelope         (466)   3980    3733  156006 *
  1150   15.9  1.2 17.4  chr1              57302842 57302908  (2275374) + Merlin-1_DR       DNA/Merlin             4293   4580  (5947)  156007  
  1408   14.6  1.9  2.3  chr1              57302909 57303175  (2275107) C HE1_DR1           SINE/tRNA-V-RTE        (15)    387     122  156008  
   260   19.7  4.9  0.0  chr1              57303122 57303182  (2275100) C DIRS-1C-LTR_DR    LTR/Ngaro             (243)    375     312  156009 *
   357   21.7  6.1  2.3  chr1              57303233 57303397  (2274885) + Mariner-N38_DR    DNA/TcMar-Tc1           107    277   (270)  156010  
   275   17.1  8.9  1.9  chr1              57303523 57303623  (2274659) + Gypsy82-LTR_Dr    LTR/Gypsy               606    713   (632)  156011 *
   277   15.8  0.8  0.0  chr1              57303565 57303653  (2274629) C EnSpm-N14_DR      DNA/CMC-EnSpm         (926)   3654    3542  156012  
  5769   13.0 21.6  1.9  chr1              57304314 57305668  (2272614) C SAT-19_DR         Satellite              (51)   1724     108  156013  
   263   10.9  0.0  0.0  chr1              57305687 57305741  (2272541) + (CACTA)n          Simple_repeat             1     55     (0)  156014  
   276   25.5  0.0  8.4  chr1              57305917 57305993  (2272289) + hAT-N111_DR       DNA/hAT-Ac              519    589   (513)  156015  
   214   30.3  0.0  0.0  chr1              57306206 57306271  (2272011) + hAT-N111_DR       DNA/hAT-Ac             1029   1094     (8)  156016  
   208    9.3  0.0  4.7  chr1              57306863 57306907  (2271375) C Helitron-2_DR     RC/Helitron          (3216)  24196   24154  156017 *
   244   23.1 14.0  1.0  chr1              57306883 57306912  (2271370) + Zisupton-6_DR     DNA/Zisupton           8401   8484 (13632)  156018  
   280   25.5  0.0  4.4  chr1              57306913 57307031  (2271251) C ENSPM-6_DR        DNA/CMC-EnSpm       (17650)  14966   14853  156019 *
   282   17.1  0.8  9.2  chr1              57306950 57307078  (2271204) + Gypsy-31-LTR_DR   LTR/Gypsy                75    193   (761)  156020  
   270   27.2  5.5  3.7  chr1              57306995 57307086  (2271196) + DNA-N43_DR        DNA/TcMar-Fot1          531    623   (431)  156021 *
   244   23.1 14.0  1.0  chr1              57307079 57307153  (2271129) + Zisupton-6_DR     DNA/Zisupton           8485   8706 (13410)  156018 *
   253   17.9  1.5  0.0  chr1              57307087 57307153  (2271129) + Harbinger1_DR     DNA/PIF-Harbinger      2738   2805  (1656)  156022  
   207   19.0  3.0  6.1  chr1              57307097 57307197  (2271085) + EnSpm-N14_DR      DNA/CMC-EnSpm          3562   3659   (921)  156023 *
   270   27.2  5.5  3.7  chr1              57307198 57307210  (2271072) + DNA-N43_DR        DNA/TcMar-Fot1          624    636   (418)  156021  
   256   22.9  0.9  0.9  chr1              57307211 57307320  (2270962) + ERV1-N3-I_DR      LTR/ERV1               3586   3695   (896)  156024  
   228   22.7  1.0  0.0  chr1              57307236 57307332  (2270950) C Zisupton-7_DR     DNA/Zisupton         (5610)  11472   11375  156025 *
   270   27.2  5.5  3.7  chr1              57307333 57307411  (2270871) + DNA-N43_DR        DNA/TcMar-Fot1          637    719   (335)  156021  
   296   25.6  2.7  9.8  chr1              57307687 57307872  (2270410) + Polinton-1_DR     DNA/Maverick          17597  17770   (715)  156026  
   278   28.8  3.1  1.9  chr1              57307818 57307976  (2270306) C Zisupton-7_DR     DNA/Zisupton         (5554)  11528   11368  156027 *
   300   28.2  1.1  4.0  chr1              57307899 57308079  (2270203) + ERV1-N3-I_DR      LTR/ERV1               3612   3787   (804)  156028  
   225   24.6  9.5  0.5  chr1              57307977 57308017  (2270265) + Zisupton-6_DR     DNA/Zisupton           8535   8752 (13364)  156029 *
   271   22.4  1.0  4.2  chr1              57308231 57308328  (2269954) + DNA-6-N5B_DR      DNA                    2348   2442  (1081)  156030  
   243   18.9  0.0  7.1  chr1              57308583 57308673  (2269609) + hAT-N48B_DR       DNA/hAT-Ac             1587   1671   (469)  156031 *
   289   16.7  2.4  0.0  chr1              57308593 57308676  (2269606) + ENSPM-6_DR        DNA/CMC-EnSpm         14842  14927 (17689)  156032 *
   372   26.2  2.2 11.8  chr1              57308607 57309013  (2269269) C Zisupton-6_DR     DNA/Zisupton        (13352)   8764    8393  156033 *
  1257   25.6  8.8  2.7  chr1              57308719 57309391  (2268891) C EnSpm-21_DR       DNA/CMC-EnSpm        (2173)   6977    6253  156034  
   254   18.7  8.6  1.1  chr1              57309477 57309557  (2268725) C Gypsy82-LTR_Dr    LTR/Gypsy             (592)    753     667  156035 *
   267   23.9  4.1  4.1  chr1              57309518 57309639  (2268643) + LOOPERN2_DR       DNA/Kolobok-T2          288    409   (966)  156036  
  1178   14.6  6.8  0.0  chr1              57309734 57309939  (2268343) C DNA-1-7_DR        DNA/PIF-Harbinger    (1218)    220       1  156037  
   432   18.5 14.5 14.6  chr1              57309940 57310191  (2268091) C DNA-8-24_DR       DNA/hAT-Tip100       (1409)    374     127  156038  
   235   15.7  1.5  4.6  chr1              57310141 57310207  (2268075) C Helitron-2_DR     RC/Helitron          (3218)  24194   24130  156039 *
   225   23.6  5.8 12.8  chr1              57310158 57310191  (2268091) + Helitron-2_DR     RC/Helitron            6068   6083 (21329)  156040 *
  5118    7.6 10.6  7.9  chr1              57310192 57311117  (2267165) + hAT-N34_DR        DNA/hAT-Ac                1    949     (0)  156041  
   218   27.3 13.1  5.2  chr1              57310832 57311081  (2267201) + Zisupton-6_DR     DNA/Zisupton           8895   9282 (12834)  156042 *
   563    7.5  1.6  1.6  chr1              57311082 57311203  (2267079) C ACROBAT1          DNA/PIF               (479)    900     779  156043  
   448   13.8  0.0  0.8  chr1              57311101 57311224  (2267058) C Helitron-N3B_DR   RC/Helitron          (4091)   2513    2391  156044 *
   537    5.2  4.4  0.0  chr1              57311118 57311253  (2267029) + DNA-X-5_DR        DNA/hAT                1008   1149    (72)  156045  
   435   14.9  0.7  4.0  chr1              57311136 57311289  (2266993) + Dada-tA_DR        DNA/Dada               8197   8345   (327)  156046 *
   218   27.3 13.1  5.2  chr1              57311204 57311221  (2267061) + Zisupton-6_DR     DNA/Zisupton           9283   9313 (12803)  156042 *
   220   12.7 11.2  1.2  chr1              57311254 57311268  (2267014) C DNA6-6_DR         DNA                  (3865)   7415    7250  156047  
   229    3.7  0.0  0.0  chr1              57311372 57311398  (2266884) + Zisupton-6_DR     DNA/Zisupton           9440   9466 (12650)  156048  
   239   20.5  3.8 10.6  chr1              57311738 57311868  (2266414) + hAT-N48B_DR       DNA/hAT-Ac             1564   1686   (454)  156049  
   265   15.8  8.1  3.9  chr1              57311944 57312042  (2266240) C Gypsy82-LTR_Dr    LTR/Gypsy             (617)    728     626  156050 *
   270   10.6  0.0 22.4  chr1              57311959 57312177  (2266105) + (CA)n             Simple_repeat             1    179     (0)  156051 *
   302   27.2  8.0  8.7  chr1              57311982 57312206  (2266076) C IS3EU-4_DR        DNA/IS3EU             (157)  14872   14588  156052  
   209   16.1  0.8 12.3  chr1              57312043 57312070  (2266212) + Gypsy120-LTR_DR   LTR/Gypsy                47    160   (876)  156053 *
   793   10.1  0.6 13.8  chr1              57312207 57312378  (2265904) C Zisupton-7_DR     DNA/Zisupton         (5555)  11527   11376  156054  
   449   24.2  4.6 12.4  chr1              57312268 57312659  (2265623) + Zisupton-6_DR     DNA/Zisupton           8473   8938 (13175)  156055 *
   302   27.2  8.0  8.7  chr1              57312379 57312767  (2265515) C IS3EU-4_DR        DNA/IS3EU             (157)  14587   14092  156052 *
   530    2.8 18.4  0.0  chr1              57312660 57312768  (2265514) C Gypsy-31-LTR_DR   LTR/Gypsy             (747)    207      79  156056  
   417   10.3  1.9  0.9  chr1              57312687 57312794  (2265488) + Polinton-4_DR     DNA/Maverick          17099  17207  (3080)  156057 *
   353   24.4  3.7  0.0  chr1              57312898 57313032  (2265250) C Zisupton-7_DR     DNA/Zisupton         (5568)  11514   11375  156058  
   212    6.9  0.0  0.0  chr1              57313008 57313036  (2265246) + Helitron-N3B_DR   RC/Helitron            2467   2495  (4109)  156059 *
   356    7.9  0.0  0.0  chr1              57313132 57313207  (2265075) + hAT-N48B_DR       DNA/hAT-Ac             1589   1664   (476)  156060 *
   390   10.5  0.0  0.0  chr1              57313146 57313221  (2265061) + DNA6-6_DR         DNA                    9945  10020  (1261)  156061  
   348   24.8  6.4  4.4  chr1              57313167 57313322  (2264960) C Merlin-1_DR       DNA/Merlin           (3004)   7523    7365  156062 *
   381   13.5  2.2  0.0  chr1              57313222 57313234  (2265048) C EnSpm-N14_DR      DNA/CMC-EnSpm         (955)   3625    3535  156063  
   205   25.0  1.7  0.0  chr1              57313326 57313385  (2264897) + Helitron-N5_DR    RC/Helitron            8657   8717   (792)  156064  
  7873    4.8  0.3  1.4  chr1              57313402 57314757  (2263525) + Chaplin1A_DR      DNA/hAT-Charlie           2    964   (281)  156065  
  3788    3.9  1.0  0.4  chr1              57314763 57315255  (2263027) + Chaplin1A_DR      DNA/hAT-Charlie         750   1245     (0)  156066  
  1377   28.3  6.3 13.3  chr1              57315256 57316918  (2261364) + Helitron-N1_DR    RC/Helitron             640   2510 (24902)  156067  
   368   25.8  0.0  3.8  chr1              57316901 57317065  (2261217) C Polinton-1_DR     DNA/Maverick          (726)  17759   17601  156068 *
   477   20.1  0.0  2.0  chr1              57316920 57317071  (2261211) C ERV1-N3-I_DR      LTR/ERV1              (857)   3734    3586  156069  
   341   24.9  2.6  6.9  chr1              57316956 57317106  (2261176) + hAT-2n1_DR        DNA/hAT-Charlie        1037   1181    (29)  156070 *
   281   19.5 20.4  0.0  chr1              57317224 57317336  (2260946) + ASAT_CY           Satellite                61    196    (66)  156071  
   237   19.7  4.3  4.3  chr1              57317400 57317468  (2260814) + Zisupton-5_DR     DNA/Zisupton           5630   5698  (3323)  156072 *
   291    2.0  2.0  0.0  chr1              57317420 57317468  (2260814) + EnSpm-N34_DR      DNA/CMC-EnSpm           360    409   (681)  156073 *
   310   16.9  0.9  6.9  chr1              57317434 57317541  (2260741) C Polinton-4_DR     DNA/Maverick         (3123)  17164   17063  156074  
   232   17.4  0.5 12.3  chr1              57317542 57317566  (2260716) C Zisupton-N1_DR    DNA/Zisupton         (1854)   1448    1406  156075  
   400   17.1  1.3  0.0  chr1              57317933 57318008  (2260274) C DNA2-16_DR        DNA                  (9802)   8249    8173  156076 *
  1450   12.1 17.9  0.0  chr1              57317945 57318224  (2260058) C HE1_DR1           SINE/tRNA-V-RTE        (31)    371      42  156077  
   297   23.2  1.8  9.8  chr1              57318009 57318042  (2260240) C Helitron-2_DR     RC/Helitron          (3586)  23826   23725  156078 *
  1604   13.9  1.3 12.9  chr1              57318220 57318607  (2259675) C EnSpm-N7_DR       DNA/CMC-EnSpm           (1)   2238    1891  156079  
   235   15.8 18.8  3.8  chr1              57319550 57319687  (2258595) C DNA-N15_DR        DNA                    (67)    338     181  156080  
   776   17.1  9.2  8.0  chr1              57320375 57320647  (2257635) C EnSpm-10N1_DR     DNA/CMC-EnSpm        (2404)    831     556  156081  
   582   19.9 20.8  1.2  chr1              57321049 57321337  (2256945) + DNA6-7_DR         DNA                       4    348   (172)  156082  
  2920   12.2 23.9  1.8  chr1              57321351 57321902  (2256380) C TDR13             DNA                     (0)    772       2  156083  
   280   31.2  0.0  0.0  chr1              57321903 57321982  (2256300) + TDR13B            DNA                     683    762     (1)  156084  
  2592    5.2  1.7  0.3  chr1              57321983 57322327  (2255955) C HE2_DR            SINE/tRNA-V-RTE         (6)    357       8  156085  
   470   20.7  3.0 10.1  chr1              57322175 57322349  (2255933) C DNA6-6_DR         DNA                  (3287)   7994    7881  156086 *
   246    3.5  0.0  0.0  chr1              57322639 57322667  (2255615) C Helitron-2_DR     RC/Helitron          (4182)  23230   23202  156087  
   209   17.5  0.2  1.5  chr1              57322668 57322704  (2255578) C hAT-N48B_DR       DNA/hAT-Ac            (515)   1625    1568  156088  
   201   22.7  3.3  8.1  chr1              57322705 57322729  (2255553) + Zisupton-7_DR     DNA/Zisupton            937   1023 (16059)  156089  
   698    1.0  0.0  0.0  chr1              57322946 57323042  (2255240) + SINE2-3_DR        SINE/tRNA-V-RTE          55    151   (217)  156090  
   609    9.1 17.4  0.0  chr1              57323043 57323066  (2255216) + DNA2-7_DR         DNA                    4452   4593  (5057)  156091  
   313    1.4  1.3  8.6  chr1              57323163 57323237  (2255045) C Rex1-31_DRe       LINE/Rex-Babar        (401)   3132    3063  156092 *
   346    5.6  0.0  0.0  chr1              57323175 57323246  (2255036) + hAT-N48B_DR       DNA/hAT-Ac             1588   1659   (481)  156093 *
   537    3.6  0.0  0.2  chr1              57323183 57323256  (2255026) + Helitron-2_DR     RC/Helitron           23607  23693  (3719)  156094  
   362   17.2  0.0  0.0  chr1              57323184 57323276  (2255006) + Zisupton-7_DR     DNA/Zisupton          11473  11565  (5517)  156095 *
   225   13.3  0.0  2.2  chr1              57323383 57323428  (2254854) C ANGEL             DNA/Kolobok             (0)    309     265  156096  
  1324    9.7  2.2  4.1  chr1              57323639 57323863  (2254419) + DNA14-5-1_DR      DNA                      12    232   (461)  156097  
   256   23.6  2.1 27.3  chr1              57323699 57323890  (2254392) C hAT-N160_DR       DNA/hAT-Ac            (402)   1762    1609  156098 *
  3877    9.1 10.5  0.6  chr1              57323867 57324506  (2253776) + DIRS-N2_DR        LTR/Ngaro              3787   4489  (1540)  156099  
  1655    8.2  5.0 28.2  chr1              57324501 57324592  (2253690) + DNA14-5-1_DR      DNA                     277    649    (41)  156100 *
  1881   12.7  5.5  3.0  chr1              57324593 57324956  (2253326) + hAT-N20_DR        DNA/hAT-Ac             1136   1508   (265)  156101  
  6615    4.0  3.0  0.0  chr1              57325004 57325878  (2252404) + DNA-8-1_DR        DNA/hAT-Ac                1    901   (431)  156102  
   205   12.6  0.0  7.1  chr1              57325843 57325902  (2252380) + DIRS-N6_DR        LTR                     444    499   (688)  156103 *
   209    5.6  0.0  0.0  chr1              57325870 57325905  (2252377) + L1-132_DR         LINE/L1                3996   4031   (555)  156104 *
   218    4.5  0.0  4.4  chr1              57325876 57325922  (2252360) + ACROBAT1          DNA/PIF                 833    877   (502)  156105  
   414   18.8  7.8  1.2  chr1              57326225 57326365  (2251917) C hAT-N129_DR       DNA/hAT-Ac            (452)    162      16  156106  
  1267   13.6  3.7  0.8  chr1              57326730 57326973  (2251309) C Helitron-N3_DR    RC/Helitron          (1237)   1779    1529  156107  
   635    4.9  0.0  0.0  chr1              57327302 57327383  (2250899) + DNA8-7_DR         DNA/hAT-Ac                1     82   (502)  156108  
   552   11.6  1.9  3.8  chr1              57327393 57327499  (2250783) + hAT-32N1_DR       DNA/hAT-Charlie           2    106   (827)  156109  
  1516    4.7  0.0  0.0  chr1              57327500 57327692  (2250590) C LTR-11_DR-LTR     LTR                     (0)    193       1  156110  
   297    2.3  0.0  0.0  chr1              57327693 57327735  (2250547) C LTR-11_DR-I       LTR                     (0)     43       1  156111  
  1420    7.2  0.0  0.0  chr1              57327736 57327928  (2250354) C LTR-11_DR-LTR     LTR                     (0)    193       1  156112  
  3084    6.5 12.5  0.0  chr1              57327929 57328433  (2249849) + hAT-32N1B_DR      DNA/hAT-Charlie         116    683     (0)  156113  
   591    8.9  0.0  1.6  chr1              57328445 57328543  (2249739) + TDR8B             DNA/hAT-Ac                2     92  (1221)  156114  
   284   24.1  4.7  2.3  chr1              57328552 57328636  (2249646) C hAT-N157_DR       DNA/hAT-Ac           (1006)    551     465  156115 *
  1862   11.1 19.3  0.0  chr1              57328622 57329009  (2249273) + TDR8B             DNA/hAT-Ac              501    963     (0)  156116  
  1514    8.1  3.6  0.0  chr1              57329009 57329231  (2249051) + TC1DR3            DNA/TcMar-Tc1             2    232   (993)  156117 *
  1473    5.8  5.3  0.0  chr1              57329226 57329433  (2248849) + TC1DR3B           DNA/TcMar-Tc1           567    785   (104)  156118 *
   357   11.7  3.4  0.8  chr1              57329624 57329724  (2248558) C ENSPM-6_DR        DNA/CMC-EnSpm       (18597)  14019   13941  156119  
   331    6.7 14.7  0.0  chr1              57329661 57329735  (2248547) C EnSpm-N14_DR      DNA/CMC-EnSpm         (963)   3617    3532  156120 *
   313   16.1  1.1  0.0  chr1              57329736 57329747  (2248535) C DNA-N43_DR        DNA/TcMar-Fot1        (336)    718     631  156121  
   227   29.1  4.7  2.3  chr1              57329748 57329871  (2248411) C Zisupton-6_DR     DNA/Zisupton        (12693)   9423    9208  156122 *
   385    8.9  0.0  1.8  chr1              57329828 57329884  (2248398) C DNA-6-N5B_DR      DNA                  (1075)   2448    2393  156123  
   224   15.4  6.4  0.0  chr1              57329885 57329905  (2248377) + EnSpm-N46_DR      DNA/CMC-EnSpm?         2226   2308  (1432)  156124  
   382   15.1  0.0  6.2  chr1              57330314 57330398  (2247884) C hAT-N48C_DR       DNA/hAT-Ac            (571)   1728    1649  156125  
   248   18.1  0.0 10.4  chr1              57330589 57330662  (2247620) C hAT-N48C_DR       DNA/hAT-Ac            (584)   1715    1649  156125  
  1207    6.9  5.2  0.8  chr1              57331067 57331269  (2247013) C CR1-22_DR         LINE/L2                (10)   1711    1512  156126  
  1628   14.0  5.7  0.3  chr1              57331457 57331756  (2246526) C DNA13TA1_DR       DNA/TcMar-Tc1           (0)    318       3  156127  
  1946   10.5  6.1  0.9  chr1              57332069 57332396  (2245886) C DNA8-17_DR        DNA/hAT-Tip100        (146)   1667    1323  156128  
   342   13.3  0.0  7.2  chr1              57332890 57332978  (2245304) C Polinton-4N1_DR   DNA/Maverick         (5576)   4860    4778  156129  
   279   13.7  0.0  3.0  chr1              57332919 57332986  (2245296) + HATN11B_DR        DNA/hAT                 416    481   (209)  156130 *
   314    9.0  0.0  0.0  chr1              57332928 57332994  (2245288) + ENSPM-6_DR        DNA/CMC-EnSpm         13961  14027 (18589)  156131  
   218    9.8  2.4  0.0  chr1              57333028 57333068  (2245214) + Polinton-4N1_DR   DNA/Maverick           4714   4755  (5681)  156132  
   597   30.7  0.6  9.1  chr1              57333178 57333668  (2244614) + Zisupton-6_DR     DNA/Zisupton           8485   8937 (13179)  156133 *
   898   27.3  2.8  6.3  chr1              57333269 57333927  (2244355) C Zisupton-6_DR     DNA/Zisupton        (13166)   8950    8382  156122  
   273   25.1  7.9  1.6  chr1              57333793 57333970  (2244312) + LOOPERN2_DR       DNA/Kolobok-T2          758    946   (429)  156134 *
   315   21.1  0.0  0.0  chr1              57334269 57334339  (2243943) + hAT-27N1_DR       DNA/hAT-Ac                8     78   (653)  156135 *
  1590   10.9 10.6  0.0  chr1              57334335 57334609  (2243673) C HE1_DR1           SINE/tRNA-V-RTE        (22)    380      77  156136  
   801   24.5  6.8  2.6  chr1              57334406 57334698  (2243584) C DNA9-3_DR         DNA/MULE-MuDR?       (1470)   9909    9605  156137 *
   216   12.0 14.3  2.3  chr1              57334633 57334709  (2243573) C hAT-N35B_DR       DNA/hAT-Ac            (651)    961     876  156138 *
   936   20.6  2.5 19.2  chr1              57334794 57335487  (2242795) C CryptonV-N6_DR    DNA/Crypton-V           (0)    562     166  156139  
   808   17.8  0.6 24.3  chr1              57335503 57335843  (2242439) C CryptonV-N6_DR    DNA/Crypton-V          (18)    544     269  156140  
   731   18.2 21.9  1.1  chr1              57335876 57336103  (2242179) C CryptonV-N6_DR    DNA/Crypton-V          (18)    544     270  156141  
   255    7.0  0.0  4.7  chr1              57337378 57337422  (2240860) + TDR7              DNA                      39     81   (460)  156142  
   255    7.7  3.8  1.9  chr1              57337488 57337540  (2240742) C Mariner-6_DR      DNA/TcMar-Tc1        (1558)     71      18  156143  
   202   17.3  5.7  1.8  chr1              57337900 57337952  (2240330) + Harbinger-N25_DR  DNA/PIF-Harbinger         6     60   (516)  156144  
   267   18.2  1.8  0.0  chr1              57337954 57338008  (2240274) + Harbinger-N25_DR  DNA/PIF-Harbinger        94    149   (427)  156145  
   200   25.9  1.5  7.1  chr1              57338326 57338345  (2239937) + EnSpm-8_DR        DNA/CMC-EnSpm          7669   7681  (1760)  156146  
   727   12.0  0.0  1.6  chr1              57338346 57338472  (2239810) C ANGEL             DNA/Kolobok             (0)    309     185  156147  
   415   19.9  1.2 10.1  chr1              57338473 57338514  (2239768) C DNA6-1_DR         DNA/hAT-hAT5          (434)    711     557  156148  
  7846    4.2  0.3  0.1  chr1              57338686 57339688  (2238594) C piggyBac-N1_DR    DNA/PiggyBac            (0)   1005       1  156149  
  2668    7.5  6.4  0.7  chr1              57343086 57343477  (2234805) C DNA-3-2_DR        DNA                     (0)    973     560  156150  
  2981    7.5  7.1  2.4  chr1              57343483 57343961  (2234321) C hAT-N32_DR        DNA/hAT-Charlie         (0)    501       1  156151  
   587    6.4 11.7  0.0  chr1              57343966 57344058  (2234224) + DNA-3-2_DR        DNA/PIF-Harbinger       502    605   (368)  156152  
  8968    1.2  0.0  0.6  chr1              57344059 57345128  (2233154) C hAT-N165B_DR      DNA/hAT-Ac              (0)   1064       1  156153  
   314   11.1  3.7  0.0  chr1              57345149 57345202  (2233080) C DNA-3-2_DR        DNA                   (478)    495     440  156150 *
  1528    9.7  1.3  0.4  chr1              57345197 57345434  (2232848) C DNA-3-2_DR        DNA                   (733)    240       1  156150  
   229   16.3  2.0  0.0  chr1              57346053 57346101  (2232181) + Harbinger-N31B_DR DNA/PIF-Harbinger         1     50   (631)  156154  
   411   22.5  4.2  0.0  chr1              57346266 57346385  (2231897) + Harbinger-N31_DR  DNA/PIF-Harbinger        68    192   (493)  156155  
  5681    6.4 23.9  0.0  chr1              57346443 57347429  (2230853) C TC1DR3            DNA/TcMar-Tc1           (0)   1225       3  156156  
   950    5.4  0.0  0.0  chr1              57347456 57347602  (2230680) + (TAGA)n           Simple_repeat             3    149     (0)  156157  
   201    9.2  0.0 11.4  chr1              57347570 57347618  (2230664) + Polinton-4_DR     DNA/Maverick          12132  12175  (8112)  156158 *
   456   13.0  0.0  0.0  chr1              57348409 57348485  (2229797) + Academ-N1_DRe     DNA/Academ-1           1128   1204  (2824)  156159  
   299    8.6 31.4  0.0  chr1              57348533 57348601  (2229681) + Rex1-15_DRe       LINE/Rex-Babar          874    964   (700)  156160  
 10941    7.2  2.2  1.6  chr1              57348602 57350248  (2228034) C Harbinger-1N1_DR  DNA/PIF-Harbinger       (0)   1657       1  156161  
   217    5.6  0.0  2.8  chr1              57350322 57350358  (2227924) + Rex1-15_DRe       LINE/Rex-Babar          984   1019   (645)  156160 *
   219   14.6  0.0  2.1  chr1              57350341 57350389  (2227893) C CryptonV-N3_DR    DNA/Crypton-V       (19441)   1222    1175  156162 *
   248    9.5  0.0  0.0  chr1              57350350 57350391  (2227891) C hAT-N64B_DR       DNA/hAT-Ac           (1709)   2090    2049  156163 *
  1622   13.1  0.7  0.3  chr1              57350358 57350649  (2227633) + EnSpm-N3B_DR      DNA/CMC-EnSpm          1036   1328  (2406)  156164 *
  3203   12.2  1.6  0.9  chr1              57350636 57351195  (2227087) + Rex1-15_DRe       LINE/Rex-Babar         1010   1573    (91)  156160  
   205   11.1  0.0  0.0  chr1              57351196 57351231  (2227051) + DNA6-5_DR         DNA                       1     36  (1367)  156165  
  7788    2.4  1.3  0.3  chr1              57351238 57352214  (2226068) + DNA-2-4_DR        DNA                     413   1399     (0)  156166  
   673   11.2  1.6  0.0  chr1              57352226 57352350  (2225932) C DNA6-5_DR         DNA                    (98)   1305    1179  156167  
   530    7.8  1.3  0.0  chr1              57352351 57352427  (2225855) + Rex1-15_DRe       LINE/Rex-Babar         1575   1652    (12)  156160  
   315   19.0  7.6  0.0  chr1              57352393 57352471  (2225811) + Helitron-2_DR     RC/Helitron           23567  23651  (3761)  156168 *
   211   12.7  0.0  0.0  chr1              57352428 57352482  (2225800) C EnSpm-21_DR       DNA/CMC-EnSpm        (2186)   6964    6910  156169 *
   273   26.2  0.7  5.3  chr1              57352596 57352732  (2225550) C CryptonV-N5_DR    DNA/Crypton-V       (18961)   5576    5446  156170 *
  2043    8.3  5.5  0.3  chr1              57352632 57352956  (2225326) C SINE2-4_DR        SINE/tRNA-V-RTE         (1)    370      29  156171  
  1175   19.7  2.2 10.8  chr1              57352637 57353006  (2225276) C DNA9-3_DR         DNA/MULE-MuDR?       (1434)   9945    9605  156172 *
   369   13.8  4.3  0.0  chr1              57352947 57353062  (2225220) C DNA-N43_DR        DNA/TcMar-Fot1        (395)    659     539  156173 *
   441    7.8  0.0  0.9  chr1              57352961 57353072  (2225210) C ERV1-N3-I_DR      LTR/ERV1              (838)   3753    3585  156174  
   275   11.4 13.7  3.8  chr1              57353166 57353238  (2225044) C DNA-N4_DR         DNA                   (274)    768     689  156175  
   217    4.7  4.7  0.0  chr1              57353206 57353248  (2225034) C DNA-1-8_DR        DNA                   (709)    852     808  156176 *
   256   24.0  5.3  8.5  chr1              57354475 57354520  (2223762) C EnSpm-21_DR       DNA/CMC-EnSpm        (2169)   6981    6785  156169  
   287   23.1  2.8 10.6  chr1              57354521 57354733  (2223549) C Zisupton-6_DR     DNA/Zisupton        (12579)   9537    9340  156177 *
   604   22.1  1.2  5.9  chr1              57354543 57354740  (2223542) C ERV1-N3-I_DR      LTR/ERV1              (828)   3763    3591  156178  
   500   20.2  0.0  8.9  chr1              57354569 57354796  (2223486) + (TG)n             Simple_repeat             1    207     (0)  156179 *
   431   16.7  0.0  2.5  chr1              57354691 57354813  (2223469) + Zisupton-7_DR     DNA/Zisupton          11376  11495  (5587)  156180 *
   213   24.2  0.0  0.0  chr1              57354734 57354824  (2223458) + Polinton-4_DR     DNA/Maverick          17882  17972  (2315)  156181 *
   256   24.0  5.3  8.5  chr1              57354797 57354809  (2223473) C EnSpm-21_DR       DNA/CMC-EnSpm        (2169)   6784    6720  156169  
   277   27.6  0.0  5.6  chr1              57354978 57355009  (2223273) + (CA)n             Simple_repeat             2    179     (0)  156182  
   293   29.0  0.0  0.7  chr1              57355010 57355165  (2223117) C Zisupton-7_DR     DNA/Zisupton         (5547)  11535   11381  156183 *
   324   18.7  0.0  5.9  chr1              57355055 57355184  (2223098) + ENSPM-6_DR        DNA/CMC-EnSpm         31649  31753   (863)  156184  
   251   15.8  5.3  0.0  chr1              57355311 57355367  (2222915) C ASAT_CY           Satellite             (113)    149      90  156185  
   206   24.2  2.0  1.0  chr1              57355533 57355552  (2222730) + IS3EU-1_DR        DNA/IS3EU              6621   6674  (2030)  156186  
   315    7.7  0.0  0.0  chr1              57355553 57355617  (2222665) + EnSpm-N13_DR      DNA/CMC-EnSpm          5970   6034 (16115)  156187 *
   679    7.5  0.0  0.0  chr1              57355562 57355781  (2222501) + (TG)n             Simple_repeat             1    220     (0)  156188  
   543   12.5  0.0  3.3  chr1              57355616 57355805  (2222477) C ERV1-N3-I_DR      LTR/ERV1              (825)   3766    3583  156189 *
   206   24.2  2.0  1.0  chr1              57355618 57355632  (2222650) + IS3EU-1_DR        DNA/IS3EU              6675   6721  (1983)  156186 *
   725    9.9  0.0  1.2  chr1              57355639 57355811  (2222471) + Zisupton-7_DR     DNA/Zisupton          11377  11547  (5535)  156190  
   397   13.1  0.0  2.2  chr1              57355732 57355825  (2222457) C DNA-N43_DR        DNA/TcMar-Fot1        (333)    721     630  156191 *
  2096   10.0  8.0  0.0  chr1              57355845 57356183  (2222099) C HE1_DR1           SINE/tRNA-V-RTE        (30)    372       7  156192  
  1238   19.4  0.9 11.2  chr1              57355898 57356233  (2222049) C DNA9-3_DR         DNA/MULE-MuDR?       (1470)   9909    9605  156193 *
   272   28.9  6.0 15.1  chr1              57355961 57356441  (2221841) C Helitron-2_DR     RC/Helitron          (3780)  23632   23190  156194 *
   240   25.5  1.9  2.9  chr1              57356349 57356399  (2221883) + ENSPM-6_DR        DNA/CMC-EnSpm         31695  31798   (818)  156195 *
   273   18.5  0.0  0.0  chr1              57356400 57356423  (2221859) + DNA8-26_DR        DNA                    1482   1505  (3025)  156196  
  1154    5.8  0.7  0.0  chr1              57356424 57356577  (2221705) + TC1DR3            DNA/TcMar-Tc1             1    155  (1070)  156197 *
  3948    6.5  4.0  0.0  chr1              57356575 57357125  (2221157) + TC1DR3            DNA/TcMar-Tc1           653   1225     (0)  156198  
  1686   30.5  7.6  4.0  chr1              57357534 57358547  (2219735) + Helitron-N5_DR    RC/Helitron            7781   8793   (716)  156199  
  1409    4.3  3.3  1.9  chr1              57359020 57359230  (2219052) + SINE3-1a          SINE/5S-Deu-L2          299    512    (58)  156200 *
  2428    6.8 31.1  0.5  chr1              57359228 57359726  (2218556) C hAT-32N1B_DR      DNA/hAT-Charlie        (32)    651       1  156201  
   492    5.8  0.0  0.0  chr1              57359727 57359795  (2218487) + SINE3-1a          SINE/5S-Deu-L2          502    570     (0)  156202  
   287   17.8  0.1  1.8  chr1              57359796 57359807  (2218475) + L2-56_DR          LINE/L2                1177   1247     (5)  156203  
   214   24.6  0.0  0.0  chr1              57359846 57359906  (2218376) + ASAT_CY           Satellite               112    172    (90)  156204  
  4655    4.2  9.6  0.1  chr1              57359986 57360652  (2217630) C CR1-37_DR         LINE/L2                 (6)   2711    1982  156205  
  1533    8.2  0.0  0.0  chr1              57360637 57360843  (2217439) C hAT-N127_DR       DNA/hAT-Charlie      (4297)   6019    5813  156206 *
   768   24.5  0.9  0.5  chr1              57360656 57360872  (2217410) + EnSpm-N40_DR      DNA/CMC-EnSpm          3210   3427  (1967)  156207 *
  1268   11.5  4.0  3.1  chr1              57361049 57361273  (2217009) + DNA2-2_DR         DNA                       1    227   (559)  156208  
   423   23.0  0.0  2.6  chr1              57361271 57361386  (2216896) + Kolobok-1N2_DR    DNA/Kolobok-T2          577    689     (1)  156209 *
   261   16.9  0.0  1.4  chr1              57361537 57361608  (2216674) C CATCH2LTR_DR      LTR/Pao                (80)    745     675  156210 *
   345    1.3  1.3  2.6  chr1              57361551 57361629  (2216653) C ENSPM-6_DR        DNA/CMC-EnSpm       (18589)  14027   13950  156211  
   291    7.5  0.0  3.8  chr1              57361564 57361646  (2216636) + Polinton-4N1_DR   DNA/Maverick           4752   4831  (5605)  156212 *
   342   15.2  0.3  4.1  chr1              57362047 57362956  (2215326) + T-rich            Low_complexity            1    876     (0)  156213  
   946    9.8 14.2  0.0  chr1              57362964 57363146  (2215136) C HE1_DR1           SINE/tRNA-V-RTE       (184)    218      10  156214  
   706   14.8  0.0  0.0  chr1              57363038 57363159  (2215123) C DNA8-25_DR        DNA                  (1957)   2010    1889  156215 *
   301   19.2  0.0  9.5  chr1              57363093 57363184  (2215098) + DNA8-10_DR        DNA/hAT-Ac             2751   2834  (1184)  156216 *
  1168    4.7  0.0  0.0  chr1              57363878 57364027  (2214255) + TC1DR3            DNA/TcMar-Tc1             1    150  (1075)  156217  
   396   17.8  0.0  5.7  chr1              57364360 57364375  (2213907) C ERV1-N3-I_DR      LTR/ERV1              (855)   3736    3613  156218  
   396   20.0  0.0  0.0  chr1              57364376 57364490  (2213792) + (TG)n             Simple_repeat             1    115     (0)  156219  
   305   23.0  2.3  0.0  chr1              57364414 57364500  (2213782) + Gypsy118-LTR_DR   LTR/Gypsy               428    516   (517)  156220 *
   255   27.1  5.5  5.5  chr1              57364445 57364608  (2213674) + EnSpm-9_DR        DNA/CMC-EnSpm           728    891  (7729)  156221 *
   204   10.5  0.0  0.0  chr1              57364580 57364617  (2213665) + EnSpm-N10_DR      DNA/CMC-EnSpm          8573   8610   (698)  156222 *
   220   20.6  0.0  0.0  chr1              57364776 57364838  (2213444) C ERV1-N6-I_DR      LTR/ERV1              (358)   4145    4083  156223  
   207   19.9  1.1 10.3  chr1              57364782 57364876  (2213406) + Helitron-2_DR     RC/Helitron           23620  23706  (3706)  156224 *
   209   11.8  7.8  1.2  chr1              57364891 57364967  (2213315) C Polinton-4_DR     DNA/Maverick         (2304)  17983   17902  156225 *
   255   14.0  0.0  4.0  chr1              57364902 57364990  (2213292) C hAT-N48C_DR       DNA/hAT-Ac            (537)   1762    1692  156226  
   363   19.0  0.0  1.3  chr1              57365278 57365357  (2212925) + DNA-8-9_DR        DNA/hAT-Ac             1006   1084  (2635)  156227 *
   683   21.0  8.9  4.7  chr1              57365356 57365705  (2212577) + DNA-5-8C_DR       DNA/hAT-hAT5            144    507   (184)  156228  
  1381    8.1  1.5  0.0  chr1              57365706 57365902  (2212380) + LOOPERN3B_DR      DNA/Kolobok-T2           38    237   (812)  156229  
   570    4.3  3.2  3.2  chr1              57365909 57366003  (2212279) C TDR9              DNA                   (113)     95       1  156230 *
  2608    4.2  2.8  1.6  chr1              57365937 57366297  (2211985) C SINE2-3_DR        SINE/tRNA-V-RTE         (3)    365       1  156231  
   706   23.9  2.8  9.5  chr1              57366298 57366365  (2211917) C DNAX-25B_DR       DNA/Zisupton         (1274)   2264    2215  156232  
   245   18.3  1.7  2.9  chr1              57366597 57366649  (2211633) + EnSpm-N10_DR      DNA/CMC-EnSpm          7178   7234  (2074)  156233  
   211    7.8  9.8  0.0  chr1              57366650 57366700  (2211582) C DNA9-5_DR         DNA                  (1831)   3096    3041  156234  
   201   14.9  1.5  0.0  chr1              57366657 57366723  (2211559) C HATN16_DR         DNA/hAT-Charlie       (158)    786     719  156235 *
   240   17.9  5.8  2.4  chr1              57366666 57366785  (2211497) + Zisupton-7_DR     DNA/Zisupton          11415  11538  (5544)  156236  
   353   10.5  2.1  4.4  chr1              57367212 57367351  (2210931) C EnSpm-N13_DR      DNA/CMC-EnSpm       (13811)   8338    8202  156237 *
   388    8.6  0.8  4.7  chr1              57367249 57367382  (2210900) + DNA6-6_DR         DNA                    7754   7882  (3399)  156238 *
   583   22.2 11.7 10.1  chr1              57367272 57367499  (2210783) C Helitron-N2_DR    RC/Helitron           (894)   1569    1046  156239  
   868   18.4 12.7  2.4  chr1              57367500 57367839  (2210443) C hAT-N21B_DR       DNA/hAT-Ac            (153)   1148     775  156240  
   583   22.2 11.7 10.1  chr1              57367840 57367876  (2210406) C Helitron-N2_DR    RC/Helitron           (894)   1045     956  156239  
   425    4.3 12.9  0.0  chr1              57368152 57368221  (2210061) C DNA-2-30B_DR      DNA                    (30)    383     305  156241  
   337   22.5 10.8  2.7  chr1              57368222 57368428  (2209854) C hAT-N178_DR       DNA/hAT-Ac           (1210)    496     198  156242 *
  1197   10.0  2.7  2.2  chr1              57368233 57368457  (2209825) C DNA-2-30B_DR      DNA                   (187)    226       1  156241  
   339   15.3  7.0  8.8  chr1              57368360 57368474  (2209808) + hAT-N178_DR       DNA/hAT-Ac              435    547  (1160)  156243 *
  1135    9.8  4.9  0.0  chr1              57368522 57368705  (2209577) + hAT-N94_DR        DNA/hAT-Charlie         634    826   (245)  156244  
   496    9.3 13.4  0.0  chr1              57368798 57368894  (2209388) + DNA-N15_DR        DNA                     189    298   (107)  156245  
   241   15.9  0.0  3.2  chr1              57369488 57369552  (2208730) + DNA-N15_DR        DNA                     331    393    (12)  156246  
   540    8.2  9.4  0.0  chr1              57369680 57369764  (2208518) C DNA-N43_DR        DNA/TcMar-Fot1          (1)   1053     961  156247 *
  2042    9.2  5.0  0.0  chr1              57369760 57370076  (2208206) C hAT-N203_DR       DNA/hAT-Tip100       (3986)   1555    1223  156248  
  1946   10.1 15.6  0.5  chr1              57369761 57370138  (2208144) C DIRS-N3_DR        LTR/Ngaro            (4867)   1370     936  156249 *
   706    4.1  5.2  0.0  chr1              57370138 57370231  (2208051) C DNA-N43_DR        DNA/TcMar-Fot1         (91)    963     865  156247 *
  2182    6.7  0.0  0.0  chr1              57370232 57370544  (2207738) C TDR16             DNA/Merlin              (0)    313       1  156250  
   944    4.8  0.0  0.0  chr1              57370545 57370669  (2207613) C DNA-N43_DR        DNA/TcMar-Fot1        (182)    872     748  156247  
  1604    8.3  3.9  1.1  chr1              57370670 57370926  (2207356) C DNA-N43_DR        DNA/TcMar-Fot1        (514)    540     277  156247  
   573    5.6  5.6  0.0  chr1              57370926 57371014  (2207268) C DNA-N43_DR        DNA/TcMar-Fot1        (932)    122      29  156247 *
   557    7.8  3.5  0.0  chr1              57373189 57373303  (2204979) C MOSAT_DR          Satellite             (854)   1233    1115  156251  
   309   18.6  1.0  0.0  chr1              57373221 57373244  (2205038) + Kolobok-2_DR      DNA/Kolobok-T2         3250   3326  (3374)  156252 *
   410    6.9  0.0  0.0  chr1              57373245 57373316  (2204966) C Harbinger3_DR     DNA/PIF-Harbinger    (1497)   2102    2031  156253  
   212    2.8  0.0  0.0  chr1              57373761 57373796  (2204486) C TDR8B             DNA/hAT-Ac            (281)    682     647  156254  
   202   26.2  4.0  1.0  chr1              57373847 57373946  (2204336) C hAT-N131_DR       DNA/hAT-Ac           (1704)    360     258  156255  
   284   26.8  0.6 15.3  chr1              57374318 57374489  (2203793) + CryptonV-2_DR     DNA/Crypton-V         20754  20903   (908)  156256 *
   381   30.7  0.0  0.0  chr1              57374377 57374400  (2203882) C MuDR-2_DR         DNA/MULE-MuDR        (3656)  20277   20164  156257  
   501   18.9  0.0  0.0  chr1              57374401 57374490  (2203792) + DIRS-1E-LTR_DR    LTR/Ngaro               207    296   (394)  156258 *
  1899    6.8 26.7  0.1  chr1              57374440 57374792  (2203490) C DNA-1-3B_DR       DNA/PIF-Harbinger     (358)    479       2  156259  
   781    8.0  0.0  0.0  chr1              57374794 57374893  (2203389) + hAT-N141_DR       DNA/hAT-Charlie          48    147    (47)  156260  
  2487    7.8  5.6  0.0  chr1              57374894 57375251  (2203031) C DNA-1-3_DR        DNA/PIF-Harbinger     (211)    626     249  156261  
   829    9.2  0.0  0.0  chr1              57375261 57375369  (2202913) + hAT-N154_DR       DNA/hAT-Tip100          226    334  (1061)  156262  
   427   22.5  1.8  2.6  chr1              57375278 57375391  (2202891) C DNA-6-N5B_DR      DNA                  (1690)   1833    1721  156263 *
  3178    2.4  2.1  0.0  chr1              57375413 57375787  (2202495) + DNA-2-2_DR        DNA                       1    383    (24)  156264  
   726   20.7  0.5  2.2  chr1              57375836 57376023  (2202259) + CryptonV-N6_DR    DNA/Crypton-V           273    457   (105)  156265  
   206    6.9  0.0  0.0  chr1              57376052 57376080  (2202202) + DNA8-27B_DR       DNA                     116    144   (755)  156266  
  9781    2.5  0.3  0.6  chr1              57376506 57377651  (2200631) + Harbinger3N_DR    DNA/PIF-Harbinger         2   1144     (0)  156267  
  2919    8.3 11.1  1.0  chr1              57377652 57378100  (2200182) C DNAX-10B_DR       DNA                   (320)    854     361  156268  
  1203   13.4  5.8  0.4  chr1              57378109 57378333  (2199949) C Harbinger-2N2_DR  DNA/PIF-Harbinger     (389)    237       1  156269  
   205   17.3  0.0  1.9  chr1              57378769 57378821  (2199461) + DNA2-10_DR        DNA                    2671   2722   (799)  156270 *
   267    8.9  1.8  0.0  chr1              57378776 57378831  (2199451) + Merlin-1_DR       DNA/Merlin             7468   7524  (3003)  156271 *
   845   22.8  4.3  6.5  chr1              57378789 57378832  (2199450) C hAT-N48C_DR       DNA/hAT-Ac            (554)   1745    1708  156272  
  1353   17.6  3.3  0.3  chr1              57378833 57379106  (2199176) + CryptonV-N7_DR    DNA/Crypton-V             1    282     (2)  156273  
   332    7.3  0.0 17.2  chr1              57379210 57379229  (2199053) + Gypsy82-LTR_Dr    LTR/Gypsy               641    739   (606)  156274  
   603    0.0  0.0 23.1  chr1              57379230 57379325  (2198957) + Polinton-4_DR     DNA/Maverick          17101  17178  (3109)  156275  
   264   19.3  2.9 10.1  chr1              57379231 57379270  (2199012) + Helitron-2_DR     RC/Helitron           23607  23730  (3677)  156276 *
   349   10.3  0.0  5.7  chr1              57379271 57379363  (2198919) C Rex1-31_DRe       LINE/Rex-Babar        (414)   3119    3032  156277  
   650   13.9  0.0  0.0  chr1              57379472 57379579  (2198703) + HATN10_DR         DNA/hAT-Ac              338    445    (10)  156278  
   239   17.8  0.0  0.0  chr1              57379577 57379621  (2198661) C HATN10_DR         DNA/hAT-Ac              (6)    449     405  156279 *
   369   21.7  0.0  0.9  chr1              57379691 57379806  (2198476) C DNA-6-N8_DR       DNA                     (0)   2308    2194  156280 *
  6732   18.5  2.5  3.0  chr1              57379730 57381396  (2196886) + DNA-6-N8_DR       DNA                     650   2308     (0)  156281  
   328    9.5  8.3  0.0  chr1              57382054 57382137  (2196145) + EnSpm-N13_DR      DNA/CMC-EnSpm          5945   6035 (16114)  156282 *
   335    5.1  0.0  2.6  chr1              57382077 57382156  (2196126) + DNA6-6_DR         DNA                    9934  10011  (1270)  156283  
   210   21.5  0.0  1.1  chr1              57382078 57382171  (2196111) C LOOPERN2_DR       DNA/Kolobok-T2       (1027)    348     256  156284 *
   226   12.1  0.0 18.2  chr1              57382099 57382189  (2196093) C Zisupton-1_DR     DNA/Zisupton          (507)   9122    9046  156285  
   226   10.5  2.6  0.0  chr1              57382198 57382235  (2196047) + Gypsy47-I_DR      LTR/Gypsy               157    195  (4874)  156286  
   676   19.3  2.0  7.5  chr1              57382448 57382643  (2195639) C DNA-N43_DR        DNA/TcMar-Fot1        (336)    718     533  156287  
   450   20.7  0.4  8.6  chr1              57382497 57382527  (2195755) + (TG)n             Simple_repeat             1    479   (127)  156288 *
   369   18.4  2.6  1.5  chr1              57382532 57382724  (2195558) C ERV1-N3-I_DR      LTR/ERV1              (814)   3777    3583  156289 *
   880   10.6  1.1 10.3  chr1              57382641 57382830  (2195452) C ERV1-N3-I_DR      LTR/ERV1              (825)   3766    3593  156289  
   244   19.0  1.0 13.0  chr1              57382725 57382930  (2195352) C DNA-N43_DR        DNA/TcMar-Fot1        (333)    721     538  156290 *
   910   14.1  0.3 10.8  chr1              57382931 57383006  (2195276) + Zisupton-7_DR     DNA/Zisupton          11374  11537  (5545)  156291  
   381   21.8  3.0  0.0  chr1              57382987 57383151  (2195131) + Zisupton-7_DR     DNA/Zisupton          11368  11537  (5545)  156291 *
   240   22.0  1.1  8.5  chr1              57383063 57383100  (2195182) C ERV1-N3-I_DR      LTR/ERV1              (825)   3766    3709  156292 *
   248   21.1  1.3  0.0  chr1              57383101 57383176  (2195106) + DNA6-6_DR         DNA                    9936  10012  (1269)  156293 *
   535   22.4  8.9  1.2  chr1              57383109 57383266  (2195016) C DNA-N43_DR        DNA/TcMar-Fot1        (336)    718     549  156294  
   450   20.7  0.4  8.6  chr1              57383152 57383157  (2195125) + (TG)n             Simple_repeat           480    606     (0)  156288 *
   240   22.0  1.1  8.5  chr1              57383177 57383251  (2195031) C ERV1-N3-I_DR      LTR/ERV1              (825)   3708    3591  156292  
   228   22.4  3.0  2.0  chr1              57383206 57383219  (2195063) + hAT-2n1_DR        DNA/hAT-Charlie        1053   1094   (116)  156295 *
   245   20.3  0.0  0.0  chr1              57383220 57383288  (2194994) C EnSpm-N46_DR      DNA/CMC-EnSpm?       (1472)   2268    2200  156296  
   228   22.4  3.0  2.0  chr1              57383289 57383305  (2194977) + hAT-2n1_DR        DNA/hAT-Charlie        1095   1153    (57)  156295  
   218   13.9  6.8  1.3  chr1              57383368 57383440  (2194842) C hAT-N34B_DR       DNA/hAT-Ac            (576)    266     190  156297  
   917    6.0  0.0  6.0  chr1              57383512 57383653  (2194629) C Kolobok-1N2_DR    DNA/Kolobok-T2        (137)    553     420  156298  
  1243    5.1  0.0  0.0  chr1              57383668 57383823  (2194459) C Harbinger-2_DR    DNA/PIF-Harbinger     (170)   4157    4002  156299 *
  2560    5.8  5.1  8.4  chr1              57383822 57384213  (2194069) C Harbinger-2_DR    DNA/PIF-Harbinger    (3947)    380       1  156300  
   213    3.9  0.0  0.0  chr1              57384191 57384216  (2194066) + TDR8B             DNA/hAT-Ac              809    834   (129)  156301 *
   306   12.5  0.0  0.0  chr1              57384237 57384284  (2193998) C DIRS-1F-LTR_DR    LTR/Ngaro               (0)    685     638  156302  
  1505   11.4  0.0  0.9  chr1              57384295 57384523  (2193759) C Kolobok-1N2_DR    DNA/Kolobok-T2        (404)    286      60  156298  
   261   11.8  0.0  3.9  chr1              57384489 57384541  (2193741) + Zisupton-6_DR     DNA/Zisupton           8372   8422 (13694)  156303 *
   223   16.4  0.0  5.5  chr1              57384513 57384570  (2193712) C hAT-N182_DR       DNA/hAT-Ac           (1178)    782     728  156304 *
  1130   15.8  4.0  7.6  chr1              57384821 57385093  (2193189) + EnSpm-N21_DR      DNA/CMC-EnSpm            53    316   (163)  156305  
   311   20.1  0.0  7.1  chr1              57385062 57385152  (2193130) C Helitron-N4_DR    RC/Helitron           (551)    612     541  156306 *
   348   12.9  6.2  3.6  chr1              57385077 57385092  (2193190) C EnSpm-N48B_DR     DNA/CMC-EnSpm        (4459)   2500    2464  156307  
   391   13.6  0.0  0.0  chr1              57385093 57385151  (2193131) + SINE2-5_DR        SINE/tRNA-V-RTE         149    207    (75)  156308  
  1414   10.4  0.0  0.5  chr1              57385152 57385345  (2192937) C LTR-11_DR-LTR     LTR                     (0)    193       1  156309  
   592   11.0  0.0  0.0  chr1              57385346 57385423  (2192859) + SINE2-4_DR        SINE/tRNA-V-RTE         287    364     (7)  156310 *
   796   13.7 11.8  0.0  chr1              57385420 57385572  (2192710) + EnSpm-N21_DR      DNA/CMC-EnSpm           307    477     (2)  156311  
   563   14.1  0.0  9.3  chr1              57385424 57385458  (2192824) + DNA8-17_DR        DNA/hAT-Tip100         1581   1687   (126)  156312 *
   698   19.3  2.6  3.9  chr1              57385839 57385994  (2192288) C IS3EU-4_DR        DNA/IS3EU            (5755)   9274    9121  156313 *
   922   14.3  0.0  0.7  chr1              57385862 57386002  (2192280) C HE1_DR1           SINE/tRNA-V-RTE        (28)    374     235  156314  
   622   23.6  0.0  3.8  chr1              57386003 57386021  (2192261) C Penelope-5_DR     LINE/Penelope         (512)   2361    2208  156315  
   203   17.6  5.8  1.9  chr1              57386041 57386092  (2192190) C EnSpm-N36_DR      DNA/CMC-EnSpm        (1922)   1303    1250  156316 *
   216    0.0  0.0  0.0  chr1              57386061 57386091  (2192191) C Merlin-1_DR       DNA/Merlin           (3286)   7241    7211  156317  
   213   12.0 11.3  5.4  chr1              57386092 57386104  (2192178) + TDR8B             DNA/hAT-Ac              654    689   (274)  156318  
   423   18.5  5.3  5.3  chr1              57386299 57386412  (2191870) + hAT-N50B_DR       DNA/hAT-Ac              484    597   (151)  156319 *
   542   18.8  3.8 13.7  chr1              57386412 57386571  (2191711) + IS3EU-4_DR        DNA/IS3EU             10237  10382  (4647)  156320  
   420   11.4 26.6  0.6  chr1              57386563 57386686  (2191596) + hAT-N50_DR        DNA/hAT-Ac              543    698     (3)  156321 *
  1527    5.2  0.0 19.1  chr1              57386709 57386995  (2191287) + L2-2_DRe          LINE/L2                3995   4235     (3)  156322  
  1151   16.7  9.6  2.4  chr1              57387631 57387943  (2190339) + DNA-5-8E_DR       DNA/hAT-hAT5              8    342   (140)  156323 *
  7557    5.1  0.8  1.2  chr1              57387940 57388936  (2189346) C TDR1              DNA/TcMar-Tc1         (242)    994       2  156324  
  6240    8.1 13.4  0.4  chr1              57388937 57389964  (2188318) C hAT-N74_DR        DNA/hAT-Ac             (66)   1428     268  156325  
  2518    7.5 39.9  0.4  chr1              57389967 57390525  (2187757) + TDR13B2           DNA                       1    779     (0)  156326  
   513    6.7  5.3  0.0  chr1              57390526 57390600  (2187682) C hAT-N74_DR        DNA/hAT-Ac           (1221)    273     195  156325 *
   626   14.3  5.0  8.4  chr1              57390584 57390600  (2187682) C IS3EU-4_DR        DNA/IS3EU            (5334)   9695    9684  156327  
  6926    6.1  1.2  2.0  chr1              57390601 57391543  (2186739) C hATN13C_DR        DNA/hAT-Ac              (0)    935       1  156328  
  1517   10.3  0.0  0.0  chr1              57391544 57391745  (2186537) C hAT-N74_DR        DNA/hAT-Ac           (1292)    202       1  156329  
  5450    8.6  2.4 19.3  chr1              57391746 57392940  (2185342) C RTEX-1_DR         LINE/RTE-X           (1266)   3466    2441  156330  
  2611    7.4  1.8  8.8  chr1              57392949 57393348  (2184934) + Harbinger-2_DR    DNA/PIF-Harbinger         7    380  (3947)  156331  
  2287    6.8  6.2  0.0  chr1              57393347 57393653  (2184629) + Harbinger-2_DR    DNA/PIF-Harbinger      4002   4327     (0)  156332 *
   256   15.9  2.3  0.0  chr1              57393617 57393660  (2184622) + Helitron-4_DR     RC/Helitron           12651  12695 (19173)  156333 *
  2871   10.7 16.4  0.9  chr1              57393655 57394241  (2184041) C RTEX-1_DR         LINE/RTE-X           (2291)   2441    1765  156330  
   828    5.5  8.3  0.0  chr1              57394389 57394497  (2183785) C TE-X-2_DR         Unknown                 (0)    428     311  156334  
   414    9.1  0.0  0.0  chr1              57394496 57394550  (2183732) C TE-X-2_DR         Unknown               (373)     55       1  156334 *
  4685    8.8  2.3  0.9  chr1              57395066 57395715  (2182567) + DNA2-2_DR         DNA                      72    730    (56)  156335  
  3511    3.2  0.0  0.0  chr1              57395716 57396122  (2182160) + DNA-2-2_DR        DNA                       1    407     (0)  156336  
   304    4.3 23.4  0.0  chr1              57396123 57396169  (2182113) + DNA2-2_DR         DNA                     729    786     (0)  156337  
   326   11.5  0.0  0.0  chr1              57396242 57396302  (2181980) C hAT-N64_DR        DNA/hAT-Ac            (621)    968     908  156338 *
   725   14.6 13.0  0.0  chr1              57396284 57396475  (2181807) + Helitron-4_DR     RC/Helitron           13507  13723 (18145)  156339 *
  1598    5.7  1.7  1.7  chr1              57396309 57396539  (2181743) + Mariner-N38_DR    DNA/TcMar-Tc1            30    260   (287)  156340 *
  2531    4.9  0.0  5.2  chr1              57396539 57396880  (2181402) C DNA-X-4B_DR       DNA                    (26)    395      71  156341  
 18925    3.1  1.4  0.6  chr1              57397283 57399660  (2178622) C DNA8-4_DR         DNA/hAT-Charlie         (0)   2395       1  156342  
   222    7.5  0.0  0.0  chr1              57400031 57400070  (2178212) + (CAT)n            Simple_repeat             2     41     (0)  156343  
  2053    8.7  0.0  4.4  chr1              57400234 57400544  (2177738) + Merlin-2_DR       DNA/Merlin             6495   6792  (7129)  156344  
   474   18.3 10.3  9.7  chr1              57400834 57401027  (2177255) C Kolobok-4_DR      DNA/Kolobok-T2       (3079)   3552    3358  156345 *
  2528   13.2  9.5  0.9  chr1              57400860 57400904  (2177378) + Helitron-N3_DR    RC/Helitron            1510   1891  (1125)  156346  
  2698    7.1 11.3  0.8  chr1              57400905 57401373  (2176909) + Mariner-N38_DR    DNA/TcMar-Tc1            30    547     (0)  156347  
   285   21.1  1.8  0.0  chr1              57401374 57401401  (2176881) C ENSPM-6_DR        DNA/CMC-EnSpm       (18602)  14014   13986  156348 *
  2528   13.2  9.5  0.9  chr1              57401374 57401394  (2176888) + Helitron-N3_DR    RC/Helitron            1892   2090   (926)  156346  
  9212    4.2  2.6  0.8  chr1              57401663 57402872  (2175410) C TDR1              DNA/TcMar-Tc1           (5)   1231       1  156349  
   519    9.0  1.1  0.0  chr1              57402873 57402959  (2175323) C hAT-N74_DR        DNA/hAT-Ac             (67)   1427    1340  156350  
  2446    9.3  2.8  0.3  chr1              57403283 57403637  (2174645) C SINE2-3_DR        SINE/tRNA-V-RTE         (4)    364       1  156351  
  1708   18.3  2.0  5.1  chr1              57403638 57403678  (2174604) + DNA9-3_DR         DNA/MULE-MuDR?         1369   1711  (9668)  156352  
   714   13.1  4.5 14.7  chr1              57403667 57403678  (2174604) + Zisupton-7_DR     DNA/Zisupton           9700   9777  (7305)  156353 *
  1108    7.8  6.1  2.5  chr1              57403679 57403874  (2174408) C DNA11TA1_DR       DNA/CMC-EnSpm           (0)    203       1  156354  
   714   13.1  4.5 14.7  chr1              57403875 57403890  (2174392) + Zisupton-7_DR     DNA/Zisupton           9778   9903  (7179)  156353  
   742    3.8 11.3  0.8  chr1              57404612 57404714  (2173568) C hAT-N86_DR        DNA/hAT-Ac            (203)    341     228  156355  
  1877    8.5  0.0  2.9  chr1              57404715 57404994  (2173288) C Kolobok-1N2_DR    DNA/Kolobok-T2          (0)    690     419  156356  
  2911    8.1 16.7  0.3  chr1              57404999 57405494  (2172788) C ERV1-N8-LTR_DR    LTR/ERV1                (0)    577       1  156357  
  1409   10.1  7.8  0.0  chr1              57405546 57405762  (2172520) + HE1_DR1           SINE/tRNA-V-RTE         139    372    (30)  156358  
   990   13.1  0.0  1.8  chr1              57405614 57405784  (2172498) + DNA8-25_DR        DNA                    2014   2181  (1786)  156359 *
   679   16.1  2.4 24.1  chr1              57405763 57405791  (2172491) + DNA8-10_DR        DNA/hAT-Ac             2012   2214  (1804)  156360 *
   475   17.8 17.2  7.0  chr1              57406037 57406205  (2172077) + CryptonV-N6_DR    DNA/Crypton-V            24    208   (354)  156361  
   216   27.9  0.0  8.4  chr1              57406414 57406542  (2171740) + ANGEL             DNA/Kolobok             191    309     (0)  156362 *
   219   28.6  0.0  2.6  chr1              57406480 57406558  (2171724) C DNA6-1_DR         DNA/hAT-hAT5          (562)    587     511  156363  
  9135    3.9  2.5  0.1  chr1              57406603 57407730  (2170552) C TDR8              DNA/PIF-Harbinger       (0)   1155       1  156364  
   402   12.2  0.0 15.8  chr1              57407666 57407753  (2170529) C Mariner-N5_DR     DNA/TcMar            (5384)   3585    3510  156365 *
   699   13.5  8.4  1.3  chr1              57407929 57408071  (2170211) + DNA-5-8E_DR       DNA/hAT-hAT5              1    153   (329)  156366 *
   840   15.2  9.1  3.9  chr1              57408070 57408267  (2170015) + hAT-N53_DR        DNA/hAT-Ac             1089   1296  (2384)  156367  
   745   10.4 18.8  9.3  chr1              57408280 57408545  (2169737) + DNA-5-8E_DR       DNA/hAT-hAT5            152    440    (42)  156368  
   302   10.8  1.9  1.6  chr1              57408655 57408718  (2169564) C EnSpm-N27_DR      DNA/CMC-EnSpm           (1)    172     108  156369  
  1105   12.7  8.7  5.1  chr1              57408756 57409021  (2169261) C DNA9-4_DR         DNA                     (0)    419     145  156370  
   829   21.6 10.9  1.0  chr1              57408796 57409062  (2169220) + hAT-N127_DR       DNA/hAT-Charlie        5515   5807  (4509)  156371 *
   719   24.0 17.9  0.8  chr1              57409022 57409062  (2169220) C CryptonV-N5_DR    DNA/Crypton-V       (13407)  11130   10772  156372 *
   234   23.4  2.6  5.5  chr1              57409602 57409618  (2168664) + hAT5-N2_DR        DNA/hAT-hAT5           1118   1139  (1446)  156373  
  3309    6.5  5.5  0.4  chr1              57409623 57410117  (2168165) C Mariner-N38_DR    DNA/TcMar-Tc1           (0)    547      28  156374  
   234   23.4  2.6  5.5  chr1              57409652 57409714  (2168568) + hAT5-N2_DR        DNA/hAT-hAT5           1140   1227  (1358)  156373 *
  1124   16.0 10.5  1.0  chr1              57409881 57410157  (2168125) + CryptonV-N5_DR    DNA/Crypton-V         16804  17106  (7431)  156375 *
  3277    7.5  6.5  0.0  chr1              57410123 57410601  (2167681) + Merlin-1_DR       DNA/Merlin             1100   1609  (8918)  156376  
   350    8.0  1.1  5.6  chr1              57410528 57410620  (2167662) + Zisupton-6_DR     DNA/Zisupton           1243   1331 (20785)  156377 *
   294   17.5  1.9  1.9  chr1              57410542 57410646  (2167636) C CryptonV-2_DR     DNA/Crypton-V       (15877)   5934    5830  156378 *
   230   17.2  4.6  6.2  chr1              57410550 57410679  (2167603) + hAT-N177B_DR      DNA/hAT-Tip100          426    553   (411)  156379 *
  2821   12.2  5.1  0.6  chr1              57411011 57411478  (2166804) + hAT-25N1_DR       DNA/hAT-Charlie          27    515   (490)  156380  
   314   11.1  0.0  0.0  chr1              57411486 57411530  (2166752) + hAT-25N1_DR       DNA/hAT-Charlie         908    952    (53)  156381  
  2785   12.5  5.1  0.6  chr1              57412472 57412939  (2165343) + hAT-25N1_DR       DNA/hAT-Charlie          27    515   (490)  156382  
   314   11.1  0.0  0.0  chr1              57412947 57412991  (2165291) + hAT-25N1_DR       DNA/hAT-Charlie         908    952    (53)  156383  
   202   28.3 12.2  0.8  chr1              57413449 57413473  (2164809) C hAT-17_DR         DNA/hAT-Ac           (2328)    351     315  156384  
  1490    5.2  2.1  0.0  chr1              57413474 57413664  (2164618) + hAT-N66B_DR       DNA/hAT-Charlie           1    195     (0)  156385  
   903   17.4 11.5  0.8  chr1              57413966 57414191  (2164091) + Merlin-N3_DR      DNA/Merlin                2    251     (4)  156386  
  1677    5.2  0.4  0.9  chr1              57414503 57414735  (2163547) C TDR17             DNA/Sola-1             (15)    233       2  156387  
   215   16.7  0.0  2.4  chr1              57414700 57414742  (2163540) C CryptonV-2_DR     DNA/Crypton-V        (3898)  17913   17872  156388 *
  1881   13.1 12.7  2.7  chr1              57414922 57415330  (2162952) C hAT-N61_DR        DNA/hAT-Tip100          (0)    525      77  156389  
  1721    8.0  5.2  5.5  chr1              57415342 57415631  (2162651) + hAT-N177C_DR      DNA/hAT-Tip100            1    289  (1443)  156390  
  2612    5.4 10.3  0.2  chr1              57415632 57416001  (2162281) + DNA-2-2_DR        DNA                       1    407     (0)  156391  
  2815    6.4  4.5 17.0  chr1              57416002 57416597  (2161685) + hAT-N177C_DR      DNA/hAT-Tip100          288    819   (913)  156392  
   487   10.8  0.0  0.0  chr1              57416611 57416684  (2161598) C ERV1-N1-I_DR      LTR/ERV1              (861)   4656    4583  156393  
   652    9.7  4.3  0.0  chr1              57416689 57416781  (2161501) C hAT-N61_DR        DNA/hAT-Tip100        (428)     97       1  156394  
  1627    6.3 10.5  0.7  chr1              57417103 57417359  (2160923) C HE1_DR1           SINE/tRNA-V-RTE       (101)    301      20  156395  
   606   14.7  3.8 10.7  chr1              57417233 57417392  (2160890) C DNA-2-32_DR       DNA/CMC-EnSpm?       (6173)   2609    2460  156396 *
   251   19.6  1.7  8.2  chr1              57417472 57417492  (2160790) C EnSpm-N13_DR      DNA/CMC-EnSpm       (15939)   6210    6141  156397  
   344   11.0  5.6  8.1  chr1              57417493 57417581  (2160701) C Mariner-N18_DR    DNA/TcMar-ISRm11      (499)    113      27  156398  
   219   23.9  0.9  3.6  chr1              57417551 57417577  (2160705) + CryptonV-3_DR     DNA/Crypton-V           396    505 (22948)  156399 *
   219   23.3  1.2  0.0  chr1              57417578 57417663  (2160619) C Penelope-1_DR     LINE/Penelope        (4253)    193     107  156400  
   215   13.9 10.3  1.1  chr1              57417587 57417616  (2160666) C Harbinger-N17_DR  DNA/PIF-Harbinger    (1185)    460     366  156401 *
   244    5.5  1.8  3.6  chr1              57417617 57417673  (2160609) + EnSpm-N2_DR       DNA/CMC-EnSpm          2913   2968  (1047)  156402 *
   289    8.5  1.6  3.3  chr1              57417628 57417688  (2160594) + DNA6-6_DR         DNA                    7368   7427  (3854)  156403  
   219   12.8  6.2  3.6  chr1              57417689 57417707  (2160575) + EnSpm-N31_DR      DNA/CMC-EnSpm?          653    734   (355)  156404  
   315    8.7  0.0  2.2  chr1              57418312 57418358  (2159924) C hAT-N86_DR        DNA/hAT-Ac            (203)    341     296  156405  
   638   11.0  5.0  0.8  chr1              57418364 57418482  (2159800) C Kolobok-1N2_DR    DNA/Kolobok-T2          (0)    690     567  156406  
   613    7.9 17.8  0.0  chr1              57418787 57418887  (2159395) + CryptonV-N6_DR    DNA/Crypton-V            62    180   (382)  156407  
  2052   12.2  4.2  7.9  chr1              57419619 57420090  (2158192) + DNA-5-8E_DR       DNA/hAT-hAT5             27    482     (0)  156408  
   319   20.8  1.4  0.0  chr1              57420196 57420267  (2158015) + EnSpm-N27B_DR     DNA/CMC-EnSpm             2     74    (99)  156409  
   717   16.8  2.6  2.6  chr1              57420308 57420460  (2157822) C piggyBac-N9_DR    DNA/PiggyBac          (507)    684     532  156410  
   329   22.9  7.3  0.8  chr1              57420414 57420523  (2157759) + hAT-N142_DR       DNA/hAT?                334    450   (986)  156411 *
   616   16.4  1.9  0.0  chr1              57420431 57420454  (2157828) C IS3EU-4_DR        DNA/IS3EU            (5752)   9277    9172  156412  
   645    6.2  0.0  0.0  chr1              57420455 57420534  (2157748) C SINE2-4_DR        SINE/tRNA-V-RTE         (6)    365     286  156413  
   628    2.6  0.0  0.0  chr1              57420538 57420613  (2157669) C Harbinger3_DR     DNA/PIF-Harbinger     (754)   2845    2770  156414 *
  2009    3.3  4.1  0.0  chr1              57420612 57420856  (2157426) + HATN8_DR          DNA/Zisupton              1    255     (0)  156415  
  5252    7.8 10.6  0.2  chr1              57420857 57421695  (2156587) C Harbinger3_DR     DNA/PIF-Harbinger     (821)   2778    1846  156414  
   214   24.0  0.0  0.0  chr1              57421652 57421701  (2156581) + DNA-AT-4_DR       DNA/PIF-ISL2EU          748    797   (154)  156416 *
   928   12.1  0.0  7.8  chr1              57421758 57421936  (2156346) C DNA9-4_DR         DNA                   (253)    166       1  156417  
   211   19.1  0.0  0.0  chr1              57421962 57422008  (2156274) C Helitron-N3_DR    RC/Helitron           (230)   2786    2740  156418  
  1044    9.9  0.7  0.0  chr1              57422880 57423020  (2155262) + REX1-1_DR         LINE/Rex-Babar         2885   3026   (564)  156419  
  1943    4.3  0.0  0.0  chr1              57423021 57423253  (2155029) C P-1N2_DR          DNA/P                   (0)   2146    1914  156420 *
  6374    4.9  0.9  2.0  chr1              57423253 57424064  (2154218) C P-1N2_DR          DNA/P                (1343)    803       1  156421  
  3774    9.9  2.4  0.2  chr1              57424065 57424604  (2153678) C DIRS-N2_DR        LTR/Ngaro            (1546)   4483    3932  156422  
  2904    3.2  8.1  0.2  chr1              57424598 57425004  (2153278) C Mariner-N38_DR    DNA/TcMar-Tc1          (79)    468      30  156423 *
  1358    9.4 13.9  0.3  chr1              57424776 57425041  (2153241) + CryptonV-N5_DR    DNA/Crypton-V         16804  17105  (7432)  156424 *
  2824   12.0  5.1  0.6  chr1              57425445 57425912  (2152370) + hAT-25N1_DR       DNA/hAT-Charlie          27    515   (490)  156425  
   314   11.1  0.0  0.0  chr1              57425920 57425964  (2152318) + hAT-25N1_DR       DNA/hAT-Charlie         908    952    (53)  156426  
   366    6.4  0.0  0.0  chr1              57426415 57426461  (2151821) C DNA-X-2_DR        DNA                   (769)     47       1  156427  
  3738    6.6 25.5  1.5  chr1              57426466 57427131  (2151151) C hAT-N95_DR        DNA/hAT-Blackjack       (0)    824       1  156428  
   278   21.7  8.3  2.1  chr1              57427135 57427147  (2151135) C EnSpm-N13_DR      DNA/CMC-EnSpm       (13955)   8194    8177  156429  
  1818    5.8  1.9  0.0  chr1              57427156 57427413  (2150869) C Mariner-N38_DR    DNA/TcMar-Tc1           (0)    547     285  156430  
   278   21.7  8.3  2.1  chr1              57427185 57427266  (2151016) C EnSpm-N13_DR      DNA/CMC-EnSpm       (13955)   8176    8055  156429 *
  1656    3.1  0.0  0.0  chr1              57427764 57427958  (2150324) + hAT-N66B_DR       DNA/hAT-Charlie           1    195     (0)  156431  
  1115   16.5  8.7  0.0  chr1              57428266 57428495  (2149787) + Merlin-N3_DR      DNA/Merlin                2    251     (4)  156432  
   223   19.7  0.0  0.0  chr1              57428541 57428616  (2149666) + (CAT)n            Simple_repeat             2     77     (0)  156433  
  1877   11.7 13.7  3.6  chr1              57428970 57429378  (2148904) C hAT-N61_DR        DNA/hAT-Tip100          (0)    525      77  156434  
  3575    7.6 11.5 15.3  chr1              57429390 57430233  (2148049) + hAT-N177C_DR      DNA/hAT-Tip100            1    816   (916)  156435  
   407   10.1  7.2  0.0  chr1              57430250 57430318  (2147964) C ERV1-N1-I_DR      LTR/ERV1              (861)   4656    4583  156436  
   638   13.4  0.0  0.0  chr1              57430323 57430419  (2147863) C hAT-N61_DR        DNA/hAT-Tip100        (428)     97       1  156437  
  1171   17.6  9.1  5.1  chr1              57430802 57431142  (2147140) + IS3EU-4_DR        DNA/IS3EU             12420  12773  (2256)  156438 *
  2024    9.0  9.6  0.0  chr1              57430855 57431176  (2147106) C HE1_DR1           SINE/tRNA-V-RTE        (30)    372      20  156439  
   617   20.5  2.6  1.3  chr1              57431054 57431206  (2147076) C DNA-8-9_DR        DNA/hAT-Ac            (315)   3404    3250  156440 *
   201   28.2  4.5  6.3  chr1              57431278 57431297  (2146985) C EnSpm-N13_DR      DNA/CMC-EnSpm       (15940)   6209    6173  156441  
   318   12.2  5.6  8.1  chr1              57431298 57431386  (2146896) C Mariner-N18_DR    DNA/TcMar-ISRm11      (499)    113      27  156442  
   201   28.2  4.5  6.3  chr1              57431387 57431455  (2146827) C EnSpm-N13_DR      DNA/CMC-EnSpm       (15940)   6172    6035  156441  
   205   17.7  1.6 10.3  chr1              57431895 57431957  (2146325) C Gypsy60-I_DR      LTR/Gypsy             (536)   6236    6179  156443 *
  1483    9.3  0.5  0.0  chr1              57431946 57432160  (2146122) C Kolobok-1N2_DR    DNA/Kolobok-T2         (34)    656     441  156444  
  4613    4.3  0.4  0.0  chr1              57432163 57432715  (2145567) C Harbinger-8N1_DR  DNA/PIF-Harbinger       (0)    555       1  156445  
   263   20.3  2.9  1.4  chr1              57432669 57432738  (2145544) C DNA2-7_DR         DNA                  (4589)   5061    4991  156446 *
   764    3.3  0.0  1.1  chr1              57432748 57432839  (2145443) C hAT-N146_DR       DNA/hAT-Charlie       (182)     91       1  156447  
  1195   10.8 37.8  0.5  chr1              57432845 57433114  (2145168) + hAT-N38_DR        DNA/hAT-hAT6            214    583   (446)  156448  
   378    2.3  0.0  0.0  chr1              57433109 57433151  (2145131) + hAT-N38_DR        DNA/hAT-hAT6            987   1029     (0)  156449 *
  1196   12.7  1.6  0.5  chr1              57433154 57433343  (2144939) + L2-33_DRe         LINE/L2                 346    537   (911)  156450  
   276   26.6  4.0  0.8  chr1              57433405 57433529  (2144753) C HarbingerN8_DR    DNA/PIF-Harbinger      (75)    166      38  156451  
   607   12.2 19.5  0.0  chr1              57433733 57433855  (2144427) + CryptonV-N6_DR    DNA/Crypton-V            62    208   (354)  156452  
   248   20.9 12.6  1.0  chr1              57434500 57434586  (2143696) + DNA-8-9_DR        DNA/hAT-Ac              994   1090  (2629)  156453 *
  1475   14.6 17.0  2.7  chr1              57434519 57434935  (2143347) + DNA-5-8E_DR       DNA/hAT-hAT5              8    482     (0)  156454  
   250   16.1  7.0  1.7  chr1              57434889 57434945  (2143337) + SAT-26_DR         Satellite              3271   3330   (553)  156455 *
   361   18.5  2.5  0.0  chr1              57435041 57435141  (2143141) + EnSpm-N27B_DR     DNA/CMC-EnSpm             2    105    (68)  156456  
   333   13.0  1.9  0.0  chr1              57435131 57435143  (2143139) + EnSpm-N48B_DR     DNA/CMC-EnSpm           698    711  (6248)  156457 *
  1233   18.8  2.1 16.5  chr1              57435144 57435621  (2142661) C DNA9-4_DR         DNA                     (0)    419       1  156458  
   407    2.2  0.0  0.0  chr1              57436293 57436338  (2141944) + hAT-N30_DR        DNA/hAT-Ac              937    982     (0)  156459  
  2642    6.4  6.7  0.0  chr1              57436349 57436706  (2141576) C DNA14-5-1_DR      DNA                     (0)    693     312  156460  
   880    2.9  0.0  0.0  chr1              57436719 57436820  (2141462) C hAT-N146_DR       DNA/hAT-Charlie       (171)    102       1  156461  
   321    8.4  0.0 10.4  chr1              57436833 57436885  (2141397) + hAT-N194_DR       DNA/hAT-Charlie        1699   1746    (56)  156462  
  1598    4.6  0.5  0.0  chr1              57437362 57437555  (2140727) + hAT-N66B_DR       DNA/hAT-Charlie           1    195     (0)  156463  
  1327   15.1  0.9  0.0  chr1              57437833 57438057  (2140225) + Merlin-N3_DR      DNA/Merlin                1    227    (28)  156464 *
  2973   10.0  6.1  0.6  chr1              57438052 57438523  (2139759) + hAT-N203_DR       DNA/hAT-Tip100         1054   1551  (3990)  156465  
   237   18.1  0.0  6.6  chr1              57438475 57438539  (2139743) C EnSpm-N38_DR      DNA/CMC-EnSpm        (1697)    745     685  156466 *
  1269   15.5  1.3 22.6  chr1              57438553 57438943  (2139339) C Harbinger-N13_DR  DNA/PIF-Harbinger       (1)    323       1  156467  
   605   27.0  3.2  1.6  chr1              57439909 57440096  (2138186) + Harbinger-8N1_DR  DNA/PIF-Harbinger       112    302   (253)  156468  
   255   17.8  6.7  5.6  chr1              57440081 57440102  (2138180) + hAT-N111_DR       DNA/hAT-Ac              504    526   (576)  156469 *
   561    8.6  8.6  0.0  chr1              57440103 57440183  (2138099) C DNA2-15_DR        DNA/hAT-Ac              (0)    530     443  156470  
   400   18.8  7.9  3.0  chr1              57440106 57440231  (2138051) C EnSpmN1_DR        DNA/CMC-EnSpm        (2095)   4486    4355  156471 *
  2527   11.7  5.0  0.8  chr1              57440204 57440582  (2137700) + HarbingerN5_DR    DNA/PIF-Harbinger       467    861     (0)  156472  
   985   12.4  2.6  0.6  chr1              57440583 57440736  (2137546) C HE1_DR1           SINE/tRNA-V-RTE       (207)    195      39  156473  
   921    6.5 25.0  2.1  chr1              57440775 57440930  (2137352) C LTR-11_DR-LTR     LTR                     (0)    193       3  156474  
   680   27.8  1.0  0.5  chr1              57440950 57441155  (2137127) + DNA-AT-1_DR       DNA                      68    274   (118)  156475  
  8225    2.9  2.8  1.1  chr1              57441156 57442153  (2136129) C Looper-N7_DR      DNA/Kolobok-T2          (0)   1015       1  156476  
   240   25.3  6.8 10.6  chr1              57442115 57442151  (2136131) + DIRS-N3_DR        LTR/Ngaro              1497   1637  (4600)  156477 *
   284   24.8 12.8  0.0  chr1              57442152 57442183  (2136099) + DNA-AT-1_DR       DNA                     269    389     (1)  156478  
   321   22.3  0.0  4.2  chr1              57442184 57442258  (2136024) C Zisupton-6_DR     DNA/Zisupton         (2252)  19864   19793  156479  
   202   28.8  2.5  0.0  chr1              57443069 57443080  (2135202) + HAT1_DR           DNA/hAT-Ac             2473   2554   (738)  156480  
   364    9.6  0.0  0.0  chr1              57443081 57443148  (2135134) + (CAT)n            Simple_repeat             3     70     (0)  156481  
   294   24.2  0.0  1.5  chr1              57443644 57443710  (2134572) + Mariner-N31_DR    DNA/TcMar-Tc1           475    540     (0)  156482  
  2596    8.9 10.3  0.0  chr1              57443934 57444370  (2133912) C Mariner-N38_DR    DNA/TcMar-Tc1          (34)    513      32  156483  
  1575   17.9  5.3  0.9  chr1              57444373 57444694  (2133588) C HE1_DR1           SINE/tRNA-V-RTE        (57)    345      10  156484  
  1416   19.6  6.7  6.9  chr1              57444388 57444718  (2133564) + DNA6-6_DR         DNA                    6876   7502   (382)  156485 *
   250   25.8  2.6 12.9  chr1              57444719 57444749  (2133533) + ERV1-N6-I_DR      LTR/ERV1               3278   3421  (1082)  156486  
   414   20.1  5.8  4.7  chr1              57444750 57444793  (2133489) + Penelope-1_DR     LINE/Penelope            19    170  (4276)  156487  
   480   15.9  0.0  2.3  chr1              57444794 57444928  (2133354) + CryptonV-3_DR     DNA/Crypton-V           389    520 (22933)  156488  
   417   14.7  5.1  3.8  chr1              57444797 57444824  (2133458) C Zisupton-6_DR     DNA/Zisupton        (12750)   9366    9272  156489 *
   549   11.7  0.9  8.7  chr1              57444825 57444936  (2133346) C EnSpm-N48_DR      DNA/CMC-EnSpm        (1868)   1710    1607  156490  
   417   14.7  5.1  3.8  chr1              57444937 57444952  (2133330) C Zisupton-6_DR     DNA/Zisupton        (12750)   9271    9209  156489  
   250   25.8  2.6 12.9  chr1              57444938 57444949  (2133333) + ERV1-N6-I_DR      LTR/ERV1               3422   3487  (1016)  156486 *
  1416   19.6  6.7  6.9  chr1              57444953 57445003  (2133279) + DNA6-6_DR         DNA                    7503   7602   (282)  156485  
  1651    6.1  3.0  2.1  chr1              57445461 57445693  (2132589) C hAT-N107_DR       DNA/hAT-Ac              (0)   1008     774  156491  
   614    5.3  0.0  0.0  chr1              57445694 57445768  (2132514) C Harbinger-N31_DR  DNA/PIF-Harbinger       (0)    685     611  156492  
  6587    2.1  0.3  0.1  chr1              57445769 57446515  (2131767) C DNA-1-5_DR        DNA                     (0)    748       1  156493  
  1834    7.8  2.5  0.0  chr1              57446516 57446759  (2131523) C Harbinger-N31_DR  DNA/PIF-Harbinger      (74)    611     362  156492  
  4502    4.8  2.1  0.7  chr1              57446767 57447329  (2130953) + HATN3_DR          DNA/hAT-Tip100            1    571     (0)  156494  
   453   18.4  4.6  0.0  chr1              57447576 57447662  (2130620) C TDR5              DNA/CMC-EnSpm        (-148)    530     435  156495  
  3504   13.7 15.8  0.0  chr1              57447664 57448329  (2129953) + TDR13             DNA                       2    772     (0)  156496  
  1262   19.8  1.7 29.3  chr1              57448330 57448871  (2129411) C TDR5              DNA/CMC-EnSpm          (89)    442      17  156495  
  1232   16.5  5.3  0.0  chr1              57448905 57449110  (2129172) C TDR13             DNA                   (555)    217       1  156497  
  1683    8.7  6.2  1.2  chr1              57449114 57449356  (2128926) C HATN8_DR          DNA/Zisupton            (0)    255       1  156498  
   228    3.3  0.0  0.0  chr1              57449333 57449362  (2128920) C ENSPM-2N_DR       DNA/CMC-EnSpm         (822)    716     687  156499 *
   382   21.0  0.0  1.2  chr1              57450242 57450323  (2127959) + Kolobok-N13_DR    DNA                       1     81   (378)  156500  
  3425    6.7  7.0  1.1  chr1              57450324 57450836  (2127446) + L1-42_DR          LINE/L1                5249   5791    (19)  156501  
  1571   14.7  4.9  5.2  chr1              57450831 57451138  (2127144) + Kolobok-N13_DR    DNA                      67    373    (86)  156502 *
  3269   12.9  5.5  3.8  chr1              57451582 57452219  (2126063) C DIRS-1-LTR_DR     LTR/Ngaro               (2)    620       5  156503  
   205   17.1  0.0  0.0  chr1              57453667 57453701  (2124581) C IS2               ARTEFACT              (479)    852     818  156504  
   406   16.6 28.6  1.1  chr1              57454744 57454883  (2123399) C DNA8-25_DR        DNA                  (1776)   2191    2014  156505 *
  1518   11.8 14.7  0.0  chr1              57454762 57455033  (2123249) C HE1_DR1           SINE/tRNA-V-RTE        (22)    380      69  156506  
  1198    7.1  0.0  0.7  chr1              57455109 57455264  (2123018) C LTR-17_DR-LTR     LTR                   (102)    323     169  156507  
   265   18.9 29.2  0.8  chr1              57455256 57455351  (2122931) C ENSPM-6_DR        DNA/CMC-EnSpm       (25218)   7398    7276  156508 *
  2629   11.6  8.6  2.6  chr1              57455304 57455780  (2122502) C Harbinger-4N1B_DR DNA/PIF-Harbinger      (82)   1081     577  156509  
  1727   10.7  5.4  7.4  chr1              57455782 57456113  (2122169) C DNA8-12_DR        DNA                     (0)    326       1  156510  
  3239    9.2 14.1  0.2  chr1              57456114 57456625  (2121657) C Harbinger-4N1B_DR DNA/PIF-Harbinger     (580)    583       1  156511  
  1132    6.9  6.2  0.6  chr1              57456626 57456784  (2121498) C LTR-17_DR-LTR     LTR                   (253)    172       5  156512  
  1934    8.7  0.8  0.4  chr1              57457030 57457295  (2120987) + SINE2-4_DR        SINE/tRNA-V-RTE         103    369     (2)  156513  
  1779    5.5 28.2  5.7  chr1              57457393 57457690  (2120592) + REX1-3_DR         LINE/Rex-Babar         2401   2766     (9)  156514  
   431   18.5  3.7  0.0  chr1              57458242 57458322  (2119960) + Harbinger-N32_DR  DNA/PIF-Harbinger         1     84   (322)  156515  
  1414   10.4  0.0  0.0  chr1              57458349 57458541  (2119741) C LTR-11_DR-LTR     LTR                     (0)    193       1  156516  
   425   20.1  0.0  6.4  chr1              57458542 57458633  (2119649) C CryptonV-N5_DR    DNA/Crypton-V       (20384)   4153    4069  156517 *
  2192   11.5  3.0  0.3  chr1              57458542 57458872  (2119410) C HE1_DR1           SINE/tRNA-V-RTE        (48)    354      15  156518  
  2522   13.4  4.2  0.6  chr1              57458875 57459332  (2118950) + Gypsy61-LTR_DR    LTR/Gypsy                11    484   (224)  156519  
   215   19.4 12.7  2.3  chr1              57459311 57459389  (2118893) + hAT-N102_DR       DNA/hAT-Tip100          697    783    (45)  156520 *
   656    8.4 25.8  0.7  chr1              57459339 57459458  (2118824) + SINE2-4_DR        SINE/tRNA-V-RTE         220    369     (2)  156521  
   569   12.3 32.4  0.6  chr1              57459459 57459477  (2118805) C EnSpm-15_DR       DNA/CMC-EnSpm        (2302)   9152    8970  156522  
   328    7.8  0.0 17.0  chr1              57459463 57459524  (2118758) + Gypsy61-LTR_DR    LTR/Gypsy               484    536   (172)  156523 *
   427   26.1  2.9  8.1  chr1              57459530 57459737  (2118545) + Kolobok-N7B_DR    DNA/Kolobok-T2          290    487     (0)  156524  
   208   13.0 11.7 10.3  chr1              57459738 57459785  (2118497) + Merlin-2_DR       DNA/Merlin             6128   6176  (7745)  156525  
   205   13.9  7.0  0.0  chr1              57459755 57459797  (2118485) + L2-5_DRe          LINE/L2                2168   2213    (14)  156526 *
  1032    9.6 21.5  0.0  chr1              57459838 57460014  (2118268) C HarbingerN5_DR    DNA/PIF-Harbinger     (127)    734     520  156527  
   273   17.0  3.8  0.0  chr1              57460013 57460065  (2118217) C EnSpm-N6_DR       DNA/CMC-EnSpm?         (98)    248     194  156528 *
  2949    7.4  6.0  0.0  chr1              57460086 57460502  (2117780) C DNA15TA1_DR       DNA/CMC-EnSpm           (0)    442       1  156529  
   308   23.2  0.0  0.0  chr1              57460503 57460571  (2117711) C EnSpm-N6_DR       DNA/CMC-EnSpm?        (257)     89      21  156528  
  1791    5.6  2.6  0.4  chr1              57460973 57461206  (2117076) C TDR20             DNA/Merlin              (0)    239       1  156530  
   377   21.9 16.5  0.8  chr1              57462166 57462189  (2116093) + DIRS-N2_DR        LTR/Ngaro              3771   3903  (2126)  156531  
   492   11.0 19.8  0.0  chr1              57462190 57462280  (2116002) C HarbingerN1_DR    DNA/PIF-Harbinger       (6)    644     536  156532  
   236   17.6  3.9  0.0  chr1              57462326 57462376  (2115906) + LTR-11_DR-LTR     LTR                     141    193     (0)  156533  
   380   15.9  0.0  0.0  chr1              57462407 57462469  (2115813) + EnSpm-15_DR       DNA/CMC-EnSpm          9155   9217  (2237)  156534  
   604   21.0  0.0  0.8  chr1              57463220 57463339  (2114943) C DNAX-20_DR        DNA/CMC-EnSpm          (83)    611     493  156535  
   308   21.9 11.5  5.1  chr1              57463385 57463514  (2114768) C DNAX-20_DR        DNA/CMC-EnSpm         (496)    198      61  156535  
  3322    5.1  2.4  0.0  chr1              57463515 57463928  (2114354) + hAT-N47_DR        DNA/hAT-Tip100            1    424     (0)  156536  
   351   17.7  0.0  2.9  chr1              57463929 57463998  (2114284) C DNAX-20_DR        DNA/CMC-EnSpm         (626)     68       1  156537  
  1062   22.0  0.0  6.4  chr1              57464024 57464271  (2114011) + CryptonV-2_DR     DNA/Crypton-V         20802  21034   (777)  156538 *
  1433   11.5  8.4  0.0  chr1              57464055 57464280  (2114002) + HE1_DR1           SINE/tRNA-V-RTE          10    254   (148)  156539 *
  4320    5.2  2.3  0.7  chr1              57464280 57464840  (2113442) C SINE3-1a          SINE/5S-Deu-L2          (0)    570       1  156540  
   833   11.4  1.6  0.0  chr1              57464848 57464970  (2113312) + SINE2-5_DR        SINE/tRNA-V-RTE         158    282     (0)  156541  
   751   14.0  2.9  0.0  chr1              57464855 57464990  (2113292) + DNA2-16_DR        DNA                    5994   6133 (11918)  156542 *
   203   18.2  1.7  5.4  chr1              57464940 57464997  (2113285) + DNA-6-N4_DR       DNA/IS3EU              1383   1438  (2439)  156543 *
  2360    6.2  8.0  0.6  chr1              57466358 57466695  (2111587) + HE2_DR            SINE/tRNA-V-RTE           1    363     (0)  156544  
   680   23.1  9.8  1.8  chr1              57466519 57466592  (2111690) + hAT-N29_DR        DNA/hAT-Tip100         1156   1339   (241)  156545 *
   741   12.9  0.8  0.8  chr1              57466593 57466709  (2111573) + EnSpm-N11_DR      DNA/CMC-EnSpm          3699   3815  (1538)  156546  
   680   23.1  9.8  1.8  chr1              57466710 57466721  (2111561) + hAT-N29_DR        DNA/hAT-Tip100         1340   1374   (206)  156545  
   251   30.6  4.6  0.0  chr1              57466806 57466913  (2111369) C Copia-13G_DR-I    LTR/Gypsy?            (569)   1680    1568  156547  
   204   14.8  5.2  7.0  chr1              57467549 57467606  (2110676) C L1-35_DR          LINE/L1              (3303)   2178    2122  156548 *
   224   14.4  2.2  9.3  chr1              57467589 57467634  (2110648) + EnSpm-N14_DR      DNA/CMC-EnSpm           255    297  (4283)  156549  
   209   20.7  1.5 13.3  chr1              57467612 57467678  (2110604) C DNA2-6_DR         DNA/CMC-EnSpm        (2103)    982     923  156550 *
   990    9.8  0.0  0.0  chr1              57467730 57467862  (2110420) + L2-3_DRe          LINE/L2                4105   4237   (831)  156551 *
  1573    9.9  0.0  0.0  chr1              57467861 57468081  (2110201) + L2-3_DRe          LINE/L2                4469   4689   (379)  156551  
  9419    3.3  2.0  1.0  chr1              57468089 57469232  (2109050) C TDR8              DNA/PIF-Harbinger       (0)   1155       1  156552  
   307    5.4  0.0  0.0  chr1              57469200 57469236  (2109046) + Harbinger-2_DR    DNA/PIF-Harbinger      4290   4326     (1)  156553 *
   808    7.9  0.0  1.8  chr1              57469239 57469354  (2108928) + L2-3_DRe          LINE/L2                4692   4805   (263)  156551  
   901   22.1 19.1  0.3  chr1              57469381 57469684  (2108598) C L2-17_DRe         LINE/L2              (1126)   2390    2030  156554  
   565   17.9 25.3  3.8  chr1              57470327 57470500  (2107782) + TE-X-27_DR        Unknown                   1    210     (2)  156555  
   255   22.6 10.8  6.1  chr1              57470658 57470860  (2107422) + CryptonV-N3_DR    DNA/Crypton-V          3411   3622 (17041)  156556 *
  9628    2.0  0.1  0.4  chr1              57470705 57471833  (2106449) C L2-41_DRe         LINE/L2                 (2)   3562    2438  156557  
   224   24.8  1.2  6.4  chr1              57472144 57472154  (2106128) C EnSpm-N36B_DR     DNA/CMC-EnSpm        (1015)   2401    2395  156558  
  1902   16.5  2.7  2.7  chr1              57472155 57472559  (2105723) C TDR19             DNA/hAT-Charlie         (0)    405       1  156559  
   272   24.6  0.0  0.0  chr1              57472503 57472571  (2105711) C CryptonV-N5_DR    DNA/Crypton-V       (21468)   3069    3001  156560 *
   811   21.4  4.2  4.2  chr1              57472976 57473207  (2105075) C Copia-11J_DR-LTR  LTR/Gypsy?             (11)    440     209  156561  
  4128    8.5 14.2  1.4  chr1              57473208 57473899  (2104383) + TDR13B2           DNA                       1    779     (0)  156562  
   769   20.6  3.9  2.4  chr1              57473904 57474107  (2104175) + Copia-11F_DR-LTR  LTR/Gypsy?              239    445     (0)  156563  
   912   20.7 20.7  0.0  chr1              57474189 57474458  (2103824) C DNA-N22_DR        DNA                   (115)    653     328  156564  
  3002   17.4  2.5 23.7  chr1              57475423 57476350  (2101932) C TDR13             DNA                     (0)    772       4  156565  
   351   23.3  3.2  2.4  chr1              57477844 57477966  (2100316) + Copia-10B_DR-LTR  LTR/Gypsy?               41    164   (281)  156566  
  2379   12.5  1.9  0.8  chr1              57478039 57478410  (2099872) C L2-5_DRe          LINE/L2                 (2)   2225    1850  156567  
   216   20.0  0.0  4.4  chr1              57478415 57478461  (2099821) C hAT-N104_DR       DNA/hAT-Tip100        (485)     45       1  156568  
   205   25.9  0.0  6.5  chr1              57478541 57478606  (2099676) C EnSpm-N10_DR      DNA/CMC-EnSpm        (7141)   2167    2106  156569 *
   695   21.4  1.1  5.6  chr1              57478586 57478773  (2099509) + DIRS-9_DR         LTR/Ngaro              6014   6193   (238)  156570 *
  2869    5.7  0.3  3.2  chr1              57478606 57478985  (2099297) + DNA6-6_DR         DNA                    4194   4562  (6719)  156571  
   316   28.1 11.0  0.6  chr1              57478973 57479126  (2099156) C EnSpm-N10_DR      DNA/CMC-EnSpm        (7178)   2130    1961  156569 *
   325   22.2  1.6  0.5  chr1              57479136 57479232  (2099050) + Nimb-14_DR        LINE/I                 5003   5075     (8)  156572  
  6140    4.6  5.9  0.0  chr1              57479313 57480069  (2098213) C DNA25TWA2_DR      DNA                     (0)    802       1  156573  
  1428   14.9  0.0  7.0  chr1              57480083 57480356  (2097926) + L2-43_DR          LINE/L2                2157   2412     (3)  156574  
   441   27.1  3.5  3.5  chr1              57480357 57480582  (2097700) + Copia-10B_DR-LTR  LTR/Gypsy?              211    436     (9)  156566  
   277   29.8  0.0  1.1  chr1              57480825 57480919  (2097363) + HarbingerN1_DR    DNA/PIF-Harbinger       457    550   (100)  156575  
   336   31.1  7.1  4.2  chr1              57480964 57480989  (2097293) + TDR19             DNA/hAT-Charlie         182    213   (192)  156576  
  1183   16.1  0.0  0.5  chr1              57480990 57481182  (2097100) C HATN4_DR          DNA/hAT-Charlie         (0)    192       1  156577  
   335   26.9  6.9  4.5  chr1              57481028 57481202  (2097080) C ENSPM-6_DR        DNA/CMC-EnSpm       (10067)  22549   22371  156578 *
   344   23.4  3.5  3.5  chr1              57481367 57481481  (2096801) C Gypsy-29-LTR_DR   LTR/Gypsy               (0)    302     188  156579  
  2448    5.0  7.4  0.9  chr1              57481538 57481861  (2096421) + ERVN1-LTR_DR      LTR                       1    345     (0)  156580  
  5494    1.2  0.8  0.3  chr1              57481862 57482518  (2095764) + ERVN1-I_DR        LTR                       1    660     (0)  156580  
  2843    4.3  0.0  0.9  chr1              57482519 57482866  (2095416) + ERVN1-LTR_DR      LTR                       1    345     (0)  156580  
   217   12.2  7.7  5.7  chr1              57482942 57482993  (2095289) C Gypsy-29-I_DR     LTR/Gypsy            (5120)     53       1  156581  
   219   16.4 17.6  1.2  chr1              57483276 57483349  (2094933) C Gypsy-29-LTR_DR   LTR/Gypsy             (216)     86       1  156581  
   397   21.8  6.9  0.9  chr1              57483384 57483485  (2094797) C Gypsy-29-I_DR     LTR/Gypsy            (5065)    108       1  156581  
   334   25.2  3.5  3.5  chr1              57483486 57483600  (2094682) C Gypsy-29-LTR_DR   LTR/Gypsy               (0)    302     188  156581  
   265   15.4  7.7  0.0  chr1              57484123 57484138  (2094144) C Merlin-2_DR       DNA/Merlin           (9000)   4921    4866  156582  
   270   11.1  0.0  0.0  chr1              57484139 57484171  (2094111) C TC1DR3B           DNA/TcMar-Tc1           (0)    889     857  156583  
   425   14.1 14.1  0.0  chr1              57484172 57484256  (2094026) + hAT-N146_DR       DNA/hAT-Charlie           1     97   (176)  156584  
  3963    3.7  0.2  0.0  chr1              57484308 57484765  (2093517) C TC1DR3B           DNA/TcMar-Tc1         (277)    612     154  156583  
  1429    9.3  0.0  0.0  chr1              57485136 57485328  (2092954) C LTR-11_DR-LTR     LTR                     (0)    193       1  156585  
   205   23.9  4.2  5.7  chr1              57485392 57485462  (2092820) + Gypsy4-I_DR       LTR/Gypsy              2546   2615  (3935)  156586  
   207   22.7  0.0  0.0  chr1              57485467 57485510  (2092772) C Gypsy146-I_DR     LTR/Gypsy            (1233)   4502    4459  156587  
   687   17.8  3.9  0.0  chr1              57485947 57486075  (2092207) C Kolobok-N14_DR    DNA/Kolobok-T2?        (28)    391     258  156588 *
  4101   10.6  1.9  0.0  chr1              57486067 57486643  (2091639) C SINE3-1           SINE/5S-Deu-L2          (1)    589       2  156589  
   441   16.0 12.8  3.9  chr1              57486644 57486749  (2091533) C Kolobok-N14B_DR   DNA/Kolobok-T2?       (149)   1962    1847  156590  
   204   12.9  0.0  0.0  chr1              57488699 57488729  (2089553) + CryptonV-N1_DR    DNA/Crypton-V          3496   3526  (6525)  156591  
   786   24.6 18.3  0.8  chr1              57489065 57489392  (2088890) C Mariner-N13_DR    DNA/TcMar-Tc1         (649)    492     108  156592  
  1553   11.4  6.5  0.4  chr1              57489459 57489705  (2088577) + EnSpm-N39B_DR     DNA/CMC-EnSpm?            1    262   (303)  156593  
  4603    2.1  0.2  0.2  chr1              57489726 57490252  (2088030) + DIRS-1C-LTR_DR    LTR/Ngaro                91    617     (1)  156594  
   550   16.9  0.8  2.7  chr1              57490253 57490408  (2087874) + EnSpm-N39_DR      DNA/CMC-EnSpm?          677    765     (0)  156595  
   474   18.5  0.9  3.9  chr1              57490315 57490421  (2087861) + DNA2-16_DR        DNA                    5328   5431 (12620)  156596 *
   644   34.5  8.7  2.5  chr1              57490410 57490936  (2087346) + Rex1-40_DRe       LINE/Rex-Babar         2378   2936   (413)  156597  
  2387   12.4  6.8  1.7  chr1              57490939 57491397  (2086885) + LINEX-2_DR        Retroposon                1    482    (62)  156598  
  9796    3.8  2.4  0.1  chr1              57491398 57492603  (2085679) + LOOPERN1_DR       DNA/Kolobok-T2            1   1234     (0)  156599  
   432    9.8  0.0  0.0  chr1              57492605 57492665  (2085617) + LINEX-2_DR        Retroposon              480    540     (4)  156598  
  1851    7.7  4.8  0.0  chr1              57492707 57492979  (2085303) C hAT-N22C_DR       DNA/hAT-Ac              (0)    694     409  156600  
  4874    2.1  2.3  0.0  chr1              57492981 57493551  (2084731) + L2-2_DRe          LINE/L2                3652   4235     (3)  156601  
  4456   10.2  8.5  1.3  chr1              57493550 57494383  (2083899) C hAT-N22B_DR       DNA/hAT-Ac            (578)    801       1  156600 *
  2795   10.5  6.8  3.4  chr1              57494687 57495200  (2083082) C HATN2_DR          DNA/hAT               (688)    531       1  156602  
  9849    5.7  2.6  0.7  chr1              57495735 57497059  (2081223) C DNA-3-3_DR        DNA                     (0)   1350       1  156603  
  2626    8.9  6.2  0.0  chr1              57497063 57497432  (2080850) C HarbingerN6_DR    DNA/PIF-Harbinger       (0)    393       1  156604  
   587   15.9  5.6  0.0  chr1              57497483 57497589  (2080693) + TE-X-27_DR        Unknown                   1    113    (99)  156605  
   842   12.6  0.0  0.0  chr1              57497664 57497790  (2080492) + MuDR-2_DR         DNA/MULE-MuDR         23807  23933     (0)  156606  
   699   14.2 12.9  5.2  chr1              57497798 57497975  (2080307) C DNA-8-24_DR       DNA/hAT-Tip100        (313)   1470    1280  156607  
  1088   11.1 10.0  0.0  chr1              57498140 57498319  (2079963) + hATN-28_DRe       DNA/hAT-Charlie           6    203     (0)  156608  
   204   12.5  0.0  0.0  chr1              57498936 57498967  (2079315) + Gypsy-173_DR-I    LTR/Gypsy              2767   2798  (1449)  156609  
  6975   11.4  5.4  2.6  chr1              57499425 57500598  (2077684) C Harbinger-4N1C_DR DNA/PIF-Harbinger       (0)   1206       1  156610  
   633    6.1  4.1  0.0  chr1              57501359 57501456  (2076826) + hAT-N127_DR       DNA/hAT-Charlie         918   1019  (9297)  156611  
  6888    7.0  6.2  0.5  chr1              57501659 57502650  (2075632) C piggyBac-N15_DR   DNA/PiggyBac?           (0)   1369     321  156612  
  6034    1.6  0.3  0.0  chr1              57502657 57503354  (2074928) C Crack-2_DR        LINE/L2                 (0)   3441    2742  156613  
  2178    4.6  7.4  0.6  chr1              57503341 57503649  (2074633) C piggyBac-N15_DR   DNA/PiggyBac?        (1039)    330       1  156614 *
   705   16.1  0.0  1.5  chr1              57503645 57503783  (2074499) C Kolobok-1N2_DR    DNA/Kolobok-T2          (2)    688     552  156615 *
   794   10.6  8.3  0.0  chr1              57503784 57503915  (2074367) + LOOPERN4B_DR      DNA/Kolobok-T2          361    503     (0)  156616  
   424    3.3 13.1  0.0  chr1              57503959 57504019  (2074263) C Crack-5_DR        LINE/L2                 (8)   2035    1967  156617  
   599   18.2  0.7 10.4  chr1              57504759 57504905  (2073377) C DNA13TA1_DR       DNA/TcMar-Tc1           (0)    318     185  156618  
  1778   10.0  5.2  0.7  chr1              57504908 57505198  (2073084) + DIRS-4N1_DR       LTR/Ngaro              4181   4462     (0)  156619  
   274   17.4  0.0  0.0  chr1              57505176 57505221  (2073061) C DNA9-4_DR         DNA                   (367)     52       7  156620 *
  3286   13.8  3.8  2.6  chr1              57505228 57505831  (2072451) + L2-1_DR           LINE/L2                4342   4952    (33)  156621  
  5623    4.3  1.7  0.4  chr1              57505840 57506543  (2071739) C Harbinger-2N1_DR  DNA/PIF-Harbinger       (0)    713       1  156622  
   424   24.0  4.3 11.9  chr1              57506544 57506575  (2071707) C CryptonV-3_DR     DNA/Crypton-V       (22137)   1316    1299  156623  
  1966    6.3  1.2  0.0  chr1              57506608 57506859  (2071423) C HATN8_DR          DNA/Zisupton            (0)    255       1  156624  
   463    8.8  2.0  8.6  chr1              57507054 57507152  (2071130) + HATN12B_DR        DNA/hAT-Ac              251    343   (352)  156625  
   480    9.1  0.0  0.0  chr1              57507914 57507979  (2070303) + DNA-N28_DR        DNA/PIF-Harbinger         1     66   (499)  156626  
   416   13.8  5.5  4.3  chr1              57507979 57508069  (2070213) C CR1-10_DR         LINE/L2                 (9)   2275    2184  156627 *
  1659   13.0 23.3  1.0  chr1              57508069 57508489  (2069793) + DNA-N28_DR        DNA/PIF-Harbinger        52    565     (0)  156628  
   856   17.4  6.0  1.8  chr1              57508724 57508939  (2069343) + TDR16             DNA/Merlin                5    229    (84)  156629  
   463   18.7  7.9  0.7  chr1              57508952 57509091  (2069191) + DNA8-25_DR        DNA                     556    705  (3262)  156630  
  3418    5.7  1.6  5.4  chr1              57509194 57509690  (2068592) + P-1N2_DR          DNA/P                   325    803  (1343)  156631  
  1887    1.8  2.2  0.4  chr1              57509690 57509918  (2068364) + P-1N2_DR          DNA/P                  1914   2146     (0)  156632 *
   213   19.5 16.9  1.0  chr1              57509919 57509991  (2068291) + hAT-N127_DR       DNA/hAT-Charlie        8946   9031  (1285)  156633 *
   501   18.4 13.8  0.0  chr1              57509919 57510027  (2068255) C Kolobok-N10B_DR   DNA/Kolobok            (59)    212      89  156634  
  1196    4.7  0.7  0.5  chr1              57510067 57510391  (2067891) C EnSpm-N42_DR      DNA/CMC-EnSpm        (8109)   1127     546  156635  
   478   21.8  0.4  0.0  chr1              57510244 57510291  (2067991) + Zisupton-7_DR     DNA/Zisupton          12236  12337  (4745)  156636 *
   501    7.9  5.3  0.0  chr1              57510292 57510390  (2067892) C hAT-N68_DR        DNA/hAT-Ac             (54)   2978    2874  156637  
  9522    0.5  0.0  0.3  chr1              57510391 57511457  (2066825) + hAT-N165B_DR      DNA/hAT-Ac                1   1064     (0)  156638  
   478   21.8  0.4  0.0  chr1              57510406 57510434  (2067848) + Zisupton-7_DR     DNA/Zisupton          12338  12403  (4679)  156636 *
  1177    7.6  0.3  2.3  chr1              57511431 57511773  (2066509) + EnSpm-N42_DR      DNA/CMC-EnSpm           360    815   (437)  156639 *
  1512   19.6  0.0  0.0  chr1              57511456 57511828  (2066454) + Zisupton-6_DR     DNA/Zisupton           8393   8800 (13316)  156640  
   334   22.7  0.8  0.8  chr1              57511710 57511842  (2066440) C HATN16_DR         DNA/hAT-Charlie        (78)    866     734  156641 *
   360   11.3  1.0  2.0  chr1              57511748 57511828  (2066454) C EnSpm-N25_DR      DNA/CMC-EnSpm        (2158)   2528    2449  156642  
  5282    6.3 15.8  1.1  chr1              57511829 57512624  (2065658) + hAT-N185_DR       DNA/hAT?                  1    912    (48)  156643  
  1655   15.0  1.1  0.0  chr1              57512658 57512930  (2065352) C LOOPERN4B_DR      DNA/Kolobok-T2          (4)    499     224  156644  
  2128   12.8  6.7  0.5  chr1              57512931 57513332  (2064950) + HATN1_DR          DNA/hAT                   1    427     (0)  156645  
   259   20.4  0.0  5.1  chr1              57513291 57513352  (2064930) C hAT-N117_DR       DNA/hAT-Tip100       (1012)   1645    1587  156646 *
  1374   11.3  1.7  1.7  chr1              57513331 57513564  (2064718) + Kolobok-1N2_DR    DNA/Kolobok-T2          457    690     (0)  156647  
   769    8.7  0.0  0.0  chr1              57514881 57514984  (2063298) + hATN78B_DR        DNA/hAT-Charlie           1    104   (247)  156648  
   778    4.9  0.0  0.0  chr1              57514999 57515100  (2063182) C DNA-2-30B_DR      DNA                     (0)    413     312  156649  
   574   14.1  2.0  4.8  chr1              57515062 57515093  (2063189) + DNA-2-30_DR       DNA                     244    388     (0)  156650 *
   984    0.8  0.0  0.0  chr1              57515094 57515210  (2063072) C DNA-2-30B_DR      DNA                   (296)    117       1  156649  
   634   10.1  0.0  8.3  chr1              57515101 57515128  (2063154) + DNA-2-30_DR       DNA                       1    120   (268)  156651 *
   327   14.4 26.7  3.8  chr1              57515129 57515192  (2063090) + HATN12B_DR        DNA/hAT-Ac              150    386   (309)  156652  
   740   11.2 13.4  6.3  chr1              57515211 57515419  (2062863) + DNA8-4A_DR        DNA/hAT-Charlie         522    744   (175)  156653  
  2328    6.4  3.6  0.0  chr1              57515420 57515748  (2062534) + Mariner-N23_DRe   DNA/TcMar-ISRm11          1    341   (690)  156654  
   262   13.8 14.5  5.3  chr1              57515750 57515766  (2062516) C Dada-U1A_DR       DNA/Dada             (7527)   3452    3430  156655  
  2026    6.6  3.6  0.6  chr1              57515767 57516069  (2062213) C TDR16             DNA/Merlin              (1)    312       1  156656  
  4699    8.9  1.3  0.4  chr1              57516072 57516751  (2061531) + Mariner-N23_DRe   DNA/TcMar-ISRm11        346   1031     (0)  156657  
   392   12.5  1.1  9.8  chr1              57516752 57516820  (2061462) + DNA8-4A_DR        DNA/hAT-Charlie         749    810   (109)  156658  
   408    1.9  7.7  0.0  chr1              57516878 57516929  (2061353) + hATN78B_DR        DNA/hAT-Charlie           2     57   (294)  156659  
  7166    1.1  4.2  1.7  chr1              57516932 57517787  (2060495) C hAT-N163B_DR      DNA/hAT-Charlie         (0)    877       1  156660  
   292   15.1  0.0  0.0  chr1              57517788 57517840  (2060442) + hATN78B_DR        DNA/hAT-Charlie          52    104   (247)  156661 *
   768    8.0  0.0 12.2  chr1              57517833 57517987  (2060295) + DNA8-4C_DR        DNA/hAT-Charlie         909   1046   (215)  156662  
  2644    5.5  4.3  0.6  chr1              57517988 57518337  (2059945) C DIRS-4N1_DR       LTR/Ngaro               (0)   4462    4100  156663  
  1125   14.2  4.8 11.2  chr1              57518334 57518626  (2059656) + DNA8-4A_DR        DNA/hAT-Charlie         644    919     (0)  156664 *
   666   10.6  5.7  0.0  chr1              57519325 57519447  (2058835) + L2-35_DRe         LINE/L2                2469   2598     (2)  156665  
  2060    9.3  3.5  0.9  chr1              57519463 57519776  (2058506) + MuDR-N2_DR        DNA/MULE-MuDR             2    323     (0)  156666  
   552   26.7  4.1  3.0  chr1              57519819 57519871  (2058411) C EnSpm-7_DR        DNA/CMC-EnSpm        (1558)   9476    9421  156667  
  1212   15.2  6.3  1.1  chr1              57519872 57520123  (2058159) C ANGEL             DNA/Kolobok             (0)    309      45  156668  
   734   11.0  0.0  5.8  chr1              57520301 57520445  (2057837) C Ginger1-N1_DR     DNA/Ginger-1         (2234)    424     288  156669  
   599   23.6  3.4  6.2  chr1              57520318 57520584  (2057698) + HAT1_DR           DNA/hAT-Ac              388    647  (2645)  156670 *
   459   23.8 13.8  1.6  chr1              57520342 57521045  (2057237) + Polinton-4_DR     DNA/Maverick          12314  12696  (7591)  156671 *
  1238    4.5  0.0  1.2  chr1              57520585 57521076  (2057206) + (TAGA)n           Simple_repeat             1    749     (0)  156672  
   578   19.9 11.0  2.9  chr1              57520711 57521079  (2057203) + HAT1_DR           DNA/hAT-Ac              386    650  (2642)  156673 *
   517   19.7  1.3  0.0  chr1              57520945 57521096  (2057186) + Kolobok-2_DR      DNA/Kolobok-T2         3211   3364  (3336)  156674 *
   345   10.0  2.5  0.0  chr1              57521227 57521306  (2056976) + Polinton-4_DR     DNA/Maverick          17089  17170  (3117)  156675  
   331   13.6  0.0  0.6  chr1              57521249 57521268  (2057014) + Gypsy82-LTR_Dr    LTR/Gypsy               678    728   (617)  156676 *
   224   10.6  1.6 10.3  chr1              57521269 57521331  (2056951) + TDR8B             DNA/hAT-Ac              655    712   (251)  156677  
  1092   15.0  6.9  4.3  chr1              57521399 57521722  (2056560) + Helitron-N2_DR    RC/Helitron             932   1204  (1259)  156678  
   223   17.1  5.3  6.5  chr1              57521656 57521749  (2056533) + EnSpm-N36B_DR     DNA/CMC-EnSpm          2752   2844   (572)  156679 *
   228   14.4  7.7  2.4  chr1              57521762 57521839  (2056443) + hAT-N22B_DR       DNA/hAT-Ac             1218   1299    (80)  156680  
   210   22.1  2.2  4.5  chr1              57521804 57521893  (2056389) C hAT-N137_DR       DNA/hAT-Ac             (30)   3541    3454  156681 *
   300   14.3  1.6  0.0  chr1              57521840 57521902  (2056380) + hAT-N22B_DR       DNA/hAT-Ac             1227   1290    (89)  156682  
   278   17.1  5.1  1.2  chr1              57521873 57521977  (2056305) + hAT-N22_DR        DNA/hAT-Ac             1580   1653    (85)  156683 *
   261   14.7  8.0  0.0  chr1              57521973 57522047  (2056235) + hAT-N22B_DR       DNA/hAT-Ac             1215   1295    (84)  156684 *
   305   16.7  3.9  0.0  chr1              57522043 57522120  (2056162) + hAT-N22B_DR       DNA/hAT-Ac             1215   1295    (84)  156684  
   301   16.7  3.9  0.0  chr1              57522116 57522193  (2056089) + hAT-N22B_DR       DNA/hAT-Ac             1215   1295    (84)  156684 *
   301   16.7  3.9  0.0  chr1              57522189 57522266  (2056016) + hAT-N22B_DR       DNA/hAT-Ac             1215   1295    (84)  156684  
   301   16.7  3.9  0.0  chr1              57522262 57522339  (2055943) + hAT-N22B_DR       DNA/hAT-Ac             1215   1295    (84)  156684 *
   305   16.7  3.9  0.0  chr1              57522335 57522412  (2055870) + hAT-N22B_DR       DNA/hAT-Ac             1215   1295    (84)  156684  
   289   17.9  3.9  0.0  chr1              57522408 57522485  (2055797) + hAT-N22B_DR       DNA/hAT-Ac             1215   1295    (84)  156684 *
   301   16.7  3.9  0.0  chr1              57522481 57522558  (2055724) + hAT-N22B_DR       DNA/hAT-Ac             1215   1295    (84)  156684 *
   305   16.7  3.9  0.0  chr1              57522554 57522631  (2055651) + hAT-N22B_DR       DNA/hAT-Ac             1215   1295    (84)  156684  
   301   16.7  3.9  0.0  chr1              57522627 57522704  (2055578) + hAT-N22B_DR       DNA/hAT-Ac             1215   1295    (84)  156684 *
   330   16.2  1.4  0.0  chr1              57522700 57522773  (2055509) + hAT-N22B_DR       DNA/hAT-Ac             1215   1289    (90)  156684  
  1744   10.6  4.1  0.0  chr1              57522821 57523065  (2055217) + HATN8_DR          DNA/Zisupton              1    255     (0)  156685  
  1920    5.7  4.1  0.0  chr1              57523128 57523372  (2054910) C HATN8_DR          DNA/Zisupton            (0)    255       1  156686  
   430    7.3  0.0  0.0  chr1              57523328 57523382  (2054900) C hAT-N35B_DR       DNA/hAT-Ac            (959)    653     599  156687 *
   273   11.9  0.0  0.0  chr1              57523373 57523414  (2054868) + hAT-N22_DR        DNA/hAT-Ac             1692   1733     (5)  156688 *
   231   21.3  0.0  0.0  chr1              57524118 57524164  (2054118) C Mariner-N38_DR    DNA/TcMar-Tc1          (55)    492     446  156689  
   314    9.7  0.0  0.0  chr1              57524351 57524366  (2053916) + L1-56_DR          LINE/L1                4861   4932    (50)  156690  
   353   10.7  0.0  0.0  chr1              57524367 57524422  (2053860) C Harbinger-N17_DR  DNA/PIF-Harbinger    (1020)    625     570  156691 *
   714    7.9  3.4 20.5  chr1              57524375 57524531  (2053751) + EnSpm-N42_DR      DNA/CMC-EnSpm           546    853   (399)  156692  
   311   13.7  2.1 11.6  chr1              57524423 57524491  (2053791) C DNA8-25_DR        DNA                  (3238)    729     601  156693 *
  1525   11.9  4.1  2.4  chr1              57524556 57524906  (2053376) C Helitron-N2_DR    RC/Helitron           (879)   1584    1262  156694  
  1163   20.0  4.8  9.2  chr1              57524626 57525169  (2053113) + Merlin-1_DR       DNA/Merlin             1549   2070  (8457)  156695 *
   970   25.2  1.7 14.4  chr1              57524756 57525054  (2053228) + Zisupton-6_DR     DNA/Zisupton           8572   9225 (12891)  156696 *
   347   21.0  9.3  5.4  chr1              57525792 57525952  (2052330) + DNAX-16_DR        DNA                     135    301   (122)  156697  
  7450    2.8  1.0  0.9  chr1              57526059 57526953  (2051329) + MuDR-N1_DR        DNA/MULE-MuDR             1    896     (0)  156698  
   386    9.8  4.9  0.0  chr1              57527078 57527099  (2051183) C CryptonV-N4_DR    DNA/Crypton-V        (8372)   5121    5097  156699  
  3226    5.0 13.0  0.0  chr1              57527100 57527583  (2050699) + Mariner-N38_DR    DNA/TcMar-Tc1             1    547     (0)  156700  
   216   24.1  1.5 13.8  chr1              57527497 57527549  (2050733) + Dada-tL_DR        DNA/Dada               2282   2347  (8060)  156701 *
   236    6.5  0.0  0.0  chr1              57527558 57527588  (2050694) C hAT-N21B_DR       DNA/hAT-Ac            (561)    740     710  156702  
   216   24.1  1.5 13.8  chr1              57527589 57527626  (2050656) + Dada-tL_DR        DNA/Dada               2348   2397  (8010)  156701  
   366   16.2 23.6  4.6  chr1              57528303 57528412  (2049870) C HATN12B_DR        DNA/hAT-Ac              (0)    695     566  156703  
   312   11.0  0.0  7.3  chr1              57528667 57528725  (2049557) C HATN12B_DR        DNA/hAT-Ac            (169)    526     472  156703  
  2018    3.0 10.0 10.6  chr1              57528771 57529179  (2049103) + DNA-2-2_DR        DNA                       1    407     (0)  156704  
   263   22.5  4.9  1.2  chr1              57529180 57529250  (2049032) C CryptonV-N5_DR    DNA/Crypton-V       (21157)   3380    3307  156705 *
   854    4.0  0.0  0.0  chr1              57529179 57529277  (2049005) C TDR19             DNA/hAT               (213)    192      94  156706  
  2706    9.1  1.7  4.1  chr1              57529283 57529684  (2048598) + HarbingerN6_DR    DNA/PIF-Harbinger         1    393     (0)  156707  
   705    5.6  0.0  0.0  chr1              57529685 57529773  (2048509) C TDR19             DNA/hAT               (316)     89       1  156706  
   313   23.4  0.0  0.0  chr1              57529713 57529789  (2048493) + EnSpm-N10_DR      DNA/CMC-EnSpm          6149   6225  (3083)  156708 *
   219   15.2  4.1  6.2  chr1              57529787 57529835  (2048447) C hAT-N126C_DR      DNA/hAT-Ac            (595)     48       1  156709 *
  2389    9.8 14.8  0.5  chr1              57529869 57530312  (2047970) + DNA8-3_DR         DNA/hAT-Tip100            1    472   (915)  156710  
   304   20.1  1.0 12.6  chr1              57530237 57530333  (2047949) + ENSPM-6_DR        DNA/CMC-EnSpm         25753  25839  (6777)  156711 *
  1910   11.2  4.4  0.3  chr1              57530570 57530866  (2047416) + HE1_DR1           SINE/tRNA-V-RTE           1    309    (93)  156712  
   352   23.1 10.7  3.3  chr1              57530770 57530881  (2047401) + SAT-26_DR         Satellite              2076   2195  (1688)  156713 *
   205    3.8  0.0  1.9  chr1              57532327 57532379  (2045903) + DNA-1-7_DR        DNA/PIF-Harbinger       674    725   (713)  156714 *
   239   12.5  0.0  0.0  chr1              57532342 57532397  (2045885) + hAT-N177C_DR      DNA/hAT-Tip100          409    464  (1268)  156715  
  4270    2.9  6.0  0.0  chr1              57533644 57534160  (2044122) C Harbinger-8N1_DR  DNA/PIF-Harbinger       (0)    555       8  156716  
   209   16.7  8.3  0.0  chr1              57534121 57534168  (2044114) C DNA2-7_DR         DNA                  (4589)   5061    5010  156717 *
   269   14.0  2.0  0.0  chr1              57534165 57534214  (2044068) + EnSpm-17_DR       DNA/CMC-EnSpm          2706   2756  (6520)  156718  
   204   13.2  2.6  0.0  chr1              57534213 57534250  (2044032) C EnSpm-N20_DR      DNA/CMC-EnSpm        (1221)   1653    1615  156719 *
   265   11.5  5.8  2.9  chr1              57534215 57534231  (2044051) C Kolobok-N10_DR    DNA/Kolobok             (0)    643     586  156720  
   253   18.4 10.1  3.6  chr1              57534232 57534243  (2044039) + Helitron-2_DR     RC/Helitron            7926   8009 (19403)  156721  
   525   40.2  5.4  4.1  chr1              57534395 57535452  (2042830) + Copia-13F_DR-I    LTR/Gypsy?              951   2160   (259)  156722  
   250   27.0  0.0  0.0  chr1              57535487 57535560  (2042722) + Kolobok-N10_DR    DNA/Kolobok             570    643     (0)  156723  
  2939    3.0  1.1  0.0  chr1              57536259 57536623  (2041659) C Merlin-N1_DR      DNA/Merlin              (0)    369       1  156724  
   696   22.2  4.9  2.4  chr1              57537069 57537312  (2040970) C ANGEL             DNA/Kolobok            (54)    255       6  156725  
   886    6.7  2.5  0.0  chr1              57537848 57537966  (2040316) C HATN16_DR         DNA/hAT-Charlie         (0)    944     823  156726  
   216   18.3  4.9  1.6  chr1              57537924 57537984  (2040298) C EnSpm-N48_DR      DNA/CMC-EnSpm        (1808)   1770    1708  156727 *
  2052    8.5 18.9  0.5  chr1              57537978 57538342  (2039940) + Merlin-1_DR       DNA/Merlin             1172   1603  (8924)  156728  
   389   16.5  4.1  0.0  chr1              57538265 57538361  (2039921) C MuDR-2_DR         DNA/MULE-MuDR        (7467)  16466   16366  156729 *
   362   15.8  1.1  0.0  chr1              57538277 57538371  (2039911) + hAT-N187_DR       DNA/hAT-Charlie         203    298   (879)  156730 *
  5382    8.1  5.8  1.8  chr1              57538288 57539093  (2039189) C HATN16_DR         DNA/hAT-Charlie       (106)    838       1  156731  
   202   18.0  2.0  2.0  chr1              57539619 57539669  (2038613) + BEL25-I_DR        LTR/Pao                1243   1293  (4533)  156732  
   238   28.2  5.9  0.0  chr1              57541262 57541346  (2036936) + Gypsy-221_DR-I    LTR/Gypsy              4041   4130   (756)  156733  
   257   24.7 13.6  0.0  chr1              57541408 57541488  (2036794) + Gypsy-221_DR-I    LTR/Gypsy              4774   4865   (111)  156733  
  5221   10.6  0.1  0.1  chr1              57541524 57542243  (2036039) + EXPANDER1_DR      LINE/RTE-BovB          2633   3352    (13)  156734  
   499   18.8  9.4  0.8  chr1              57542254 57542384  (2035898) + hAT-N32D_DR       DNA/hAT-Charlie         253    396   (259)  156735  
   201    3.1  3.0  3.0  chr1              57542387 57542419  (2035863) + hAT-N32C_DR       DNA/hAT-Charlie         452    484   (197)  156736  
  3454   13.8  7.0  4.5  chr1              57543154 57543822  (2034460) C Harbinger-N31_DR  DNA/PIF-Harbinger       (0)    685       1  156737  
   313   10.0  0.0  2.0  chr1              57543910 57543960  (2034322) + LOOPERN4B_DR      DNA/Kolobok-T2          454    503     (0)  156738  
   225   13.6  0.0  0.0  chr1              57544037 57544080  (2034202) + Polinton-1_DR     DNA/Maverick          17095  17138  (1347)  156739  
   217    2.6  0.0  0.0  chr1              57544047 57544085  (2034197) C Dada-U6_DR        DNA/Dada             (8139)    824     786  156740 *
   927   19.2  9.5  1.5  chr1              57544195 57544384  (2033898) + EXPANDER1_DR      LINE/RTE-BovB           149    353  (3012)  156741  
  3304   17.3 10.3  0.0  chr1              57544395 57545024  (2033258) + EXPANDER1_DR      LINE/RTE-BovB           981   1675  (1690)  156741  
   514   13.0  0.0  0.0  chr1              57545347 57545367  (2032915) C Zisupton-6_DR     DNA/Zisupton         (5518)  16598   16484  156742  
   628    2.1  0.0  0.0  chr1              57545368 57545461  (2032821) + DNA-TA-4_DR       DNA/TcMar              1434   1527  (8268)  156743  
   345   13.3  3.0  2.0  chr1              57545408 57545507  (2032775) + EnSpm-N33_DR      DNA/CMC-EnSpm           301    401  (1856)  156744 *
   208   15.2  6.5  0.0  chr1              57546171 57546216  (2032066) + DNA6-1_DR         DNA/hAT-hAT5            512    560   (589)  156745 *
   272   23.9  9.9  4.3  chr1              57546178 57546308  (2031974) + Helitron-2_DR     RC/Helitron            7924   8061 (19351)  156746  
   264   30.6  2.4  0.0  chr1              57546208 57546331  (2031951) C hAT-N127_DR       DNA/hAT-Charlie      (3366)   6950    6824  156747 *
   681   23.4  5.2  2.9  chr1              57546225 57546457  (2031825) C ANGEL             DNA/Kolobok            (69)    240       3  156748  
   216   30.4  7.2 10.2  chr1              57546309 57546468  (2031814) + IS3EU-1_DR        DNA/IS3EU              3903   4185  (4519)  156749 *
   202   18.0  2.0  2.0  chr1              57547518 57547568  (2030714) + BEL25-I_DR        LTR/Pao                1243   1293  (4533)  156750  
  2702    5.0  0.3  0.6  chr1              57548863 57549222  (2029060) C HE2_DR            SINE/tRNA-V-RTE         (2)    361       3  156751  
   846   14.7 10.4  2.6  chr1              57549244 57549505  (2028777) C Copia-30_DR-LTR   LTR/Gypsy?            (189)    278       1  156752  
   721   20.9 12.9  4.0  chr1              57549616 57549894  (2028388) C Harbinger-N31B_DR DNA/PIF-Harbinger       (0)    681     379  156753  
  1691   10.2  6.2  0.0  chr1              57549910 57550183  (2028099) + Merlin-2_DR       DNA/Merlin             6499   6789  (7132)  156754  
   265   12.2  2.0  4.0  chr1              57550332 57550382  (2027900) + Harbinger-1N1_DR  DNA/PIF-Harbinger       696    745   (912)  156755  
  3559    6.3  4.9  0.0  chr1              57550402 57550893  (2027389) + DNA-3-2B_DR       DNA/PIF-Harbinger         3    518   (314)  156756  
  6335    4.9  4.4  0.0  chr1              57551638 57552460  (2025822) + HarbingerN4_DR    DNA/PIF-Harbinger         1    859     (1)  156757  
   212   18.3  4.8  4.8  chr1              57552603 57552665  (2025617) + hAT-N142B_DR      DNA/hAT?               1350   1412   (588)  156758 *
   281   21.0  3.5  6.0  chr1              57552613 57552698  (2025584) C hAT-N157_DR       DNA/hAT-Ac           (1006)    551     468  156759 *
   401   21.3  1.1  1.1  chr1              57552698 57552792  (2025490) C CryptonV-N5_DR    DNA/Crypton-V       (20521)   4016    3922  156760 *
  1443   11.2 18.9  1.4  chr1              57552708 57553014  (2025268) C HE1_DR1           SINE/tRNA-V-RTE        (18)    384      25  156761  
  1162   26.6  6.5  3.6  chr1              57552990 57553458  (2024824) C L2-6_DRe          LINE/L2              (1054)   1287     825  156762 *
  2651    9.6  6.7  0.4  chr1              57553993 57554453  (2023829) C DNA8-4A_DR        DNA/hAT-Charlie       (411)    508      19  156763  
  1453    7.6 17.1  0.0  chr1              57554454 57554704  (2023578) + DNA8-3_DR         DNA/hAT-Tip100            1    294  (1093)  156764  
  4673    7.0  7.3  0.0  chr1              57554705 57555393  (2022889) C DNA-5-1_DR        DNA/hAT?                (0)    739       1  156765  
   673   12.8 16.7  0.0  chr1              57555394 57555549  (2022733) + DNA8-3C_DR        DNA/hAT-Tip100          124    305     (0)  156766  
  1302   20.6  6.2  6.7  chr1              57555574 57555979  (2022303) C Harbinger-N31B_DR DNA/PIF-Harbinger      (51)    630     227  156767  
   490   25.9  6.5  1.3  chr1              57556345 57556559  (2021723) C DNA13TA1_DR       DNA/TcMar-Tc1          (92)    226       1  156768  
   390    4.8  0.0  0.0  chr1              57556564 57556626  (2021656) + Harbinger3_DR     DNA/PIF-Harbinger      2040   2102  (1497)  156769 *
   837   17.4  0.0  3.4  chr1              57556572 57556589  (2021693) + (TCCA)n           Simple_repeat             1     54   (206)  156770  
   837   17.4  0.0  3.4  chr1              57556778 57556841  (2021441) + (TCCA)n           Simple_repeat            55    260     (0)  156770  
  1130   21.1  6.6  7.2  chr1              57557549 57557926  (2020356) C Harbinger-N31B_DR DNA/PIF-Harbinger      (79)    602     227  156771  
   456   24.0  8.2  5.3  chr1              57558292 57558511  (2019771) C DNA13TA1_DR       DNA/TcMar-Tc1          (92)    226       1  156772  
  1794    7.6 14.6  0.3  chr1              57560360 57560675  (2017607) + hAT-N32_DR        DNA/hAT-Charlie           1    361   (140)  156773  
   518   16.9  0.3  1.9  chr1              57560717 57560843  (2017439) + hAT-N32D_DR       DNA/hAT-Charlie         223    368   (313)  156774  
   706    9.2  1.9  0.3  chr1              57560879 57561005  (2017277) + hAT-N32_DR        DNA/hAT-Charlie         242    368   (313)  156775  
  1651    6.1  0.4  1.3  chr1              57561061 57561293  (2016989) + hAT-N32_DR        DNA/hAT-Charlie         249    479    (22)  156776  
   336    6.5  0.0  0.0  chr1              57561279 57561324  (2016958) + hAT-N32D_DR       DNA/hAT-Charlie         588    633    (22)  156777 *
   526    4.4  0.0  0.0  chr1              57561310 57561377  (2016905) + hAT-N32D_DR       DNA/hAT-Charlie         588    655     (0)  156778  
   461   13.5  0.0  0.0  chr1              57561931 57562004  (2016278) C hAT-N34B_DR       DNA/hAT-Ac              (2)    840     767  156779  
  4948    1.3  0.2  0.2  chr1              57562117 57562728  (2015554) C DNA-4-1_DR        DNA/Sola-2              (0)    612       1  156780  
   643   15.1  7.0  2.0  chr1              57562729 57562870  (2015412) C hAT-N34_DR        DNA/hAT?              (774)    175      27  156781  
   227   20.7  1.5  4.7  chr1              57563000 57563065  (2015217) + Gypsy-221_DR-I    LTR/Gypsy              4032   4095   (791)  156782  
   714   14.5  0.8  1.5  chr1              57563131 57563263  (2015019) C Harbinger-N31B_DR DNA/PIF-Harbinger       (0)    681     550  156783  
  4394   14.1  8.0  3.2  chr1              57563268 57564256  (2014026) C TDR22             DNA                     (0)   1255     221  156784  
  2440    6.0  0.0  0.3  chr1              57564261 57564594  (2013688) + hAT-N127_DR       DNA/hAT-Charlie        5458   5790  (4526)  156785  
  1112    4.5  0.6  1.3  chr1              57564618 57564773  (2013509) C TDR22B            DNA                  (1049)    199      45  156786  
   233   18.8  0.0  0.0  chr1              57564875 57564922  (2013360) + Gypsy-221_DR-I    LTR/Gypsy              4828   4875   (101)  156782  
  3406    2.2  0.0  0.0  chr1              57565565 57565971  (2012311) + DNA-2-2_DR        DNA                       1    407     (0)  156787  
   632   26.1 10.9  7.1  chr1              57566176 57566732  (2011550) + DNA-N36_DR        DNA                      27    603    (20)  156788  
   562    6.9 18.8  0.0  chr1              57568009 57568109  (2010173) + Gypsy-244_DR-LTR  LTR/Gypsy                 1    120   (605)  156789  
  7189    2.6  1.5  0.0  chr1              57568110 57568992  (2009290) + MuDR-N1_DR        DNA/MULE-MuDR             1    896     (0)  156790  
  1574   14.5  6.2  1.0  chr1              57568993 57569379  (2008903) + Gypsy-244_DR-LTR  LTR/Gypsy               112    518   (207)  156789  
  1496    7.2  1.2  2.5  chr1              57569403 57569643  (2008639) + DNA-AT-1_DR       DNA                     137    374    (18)  156791  
  5174    6.4 18.9  0.0  chr1              57569644 57570571  (2007711) C DNA8-3_DR         DNA/hAT-Tip100        (323)   1064       1  156792  
   353    9.3  0.0  0.0  chr1              57570598 57570651  (2007631) + Gypsy-244_DR-LTR  LTR/Gypsy               671    724     (1)  156789  
   955    9.8  0.0  0.0  chr1              57570652 57570794  (2007488) + DNA8-12_DR        DNA                       1    143   (183)  156793  
  1316   10.7  5.4  2.4  chr1              57570860 57571098  (2007184) + Kolobok-1N2_DR    DNA/Kolobok-T2          419    664    (26)  156794  
   269   20.3 16.8  2.6  chr1              57571099 57571199  (2007083) C TDR22             DNA                   (727)    528     414  156795  
  6215   12.5  5.2  4.5  chr1              57573776 57574980  (2003302) + DIRS-4N1_DR       LTR/Ngaro                 1   1213  (3249)  156796  
  2218   13.0  1.9  0.8  chr1              57574981 57575469  (2002813) + DIRS-4N1_DR       LTR/Ngaro              1508   2222  (4399)  156797  
  2972    7.5  4.9  1.4  chr1              57575471 57575957  (2002325) + DIRS-4N1_DR       LTR/Ngaro              2791   3294  (1168)  156798  
  2038   17.8 17.9  0.3  chr1              57575956 57576451  (2001831) + DNA-N19_DR        DNA                      81    663     (0)  156799 *
   559   15.3 41.5  2.1  chr1              57576452 57576660  (2001622) C Mariner-19_DR     DNA/TcMar-Tc1         (552)    675     385  156800  
   284   19.8  0.0  4.0  chr1              57576974 57576987  (2001295) + Nimb-4_DR         LINE/I                 6006   6016  (3645)  156801  
  3183    8.1  1.7  0.0  chr1              57576988 57577454  (2000828) + Gypsy62-LTR_DR    LTR/Gypsy                 1    475     (0)  156802  
   576   23.3  0.0  0.0  chr1              57578218 57578363  (1999919) + DNA-1-6_DR        DNA                     464    609    (16)  156803  
   346   20.0  6.2  0.0  chr1              57578396 57578475  (1999807) C DNA-N19_DR        DNA                    (97)    566     482  156804 *
   360   12.7  0.0  2.1  chr1              57578442 57578524  (1999758) + hAT-N32D_DR       DNA/hAT-Charlie          45    116   (565)  156805  
  1543   14.6  2.6  2.6  chr1              57578538 57578873  (1999409) + hAT-N32D_DR       DNA/hAT-Charlie         200    530   (125)  156806  
   372    5.6 29.2  0.0  chr1              57578874 57578945  (1999337) C hAT-N45_DR        DNA/hAT?                (0)    936     844  156807 *
  3143    1.6  0.0  0.0  chr1              57578940 57579309  (1998973) + DIRS-N3_DR        LTR/Ngaro              5868   6237     (0)  156808  
  6327    2.0  5.7  0.0  chr1              57579310 57580110  (1998172) C hAT-N45_DR        DNA/hAT?               (89)    847       1  156809  
   697   18.1  0.0  1.4  chr1              57580111 57580256  (1998026) + hAT-N32C_DR       DNA/hAT-Charlie         538    681     (0)  156810  
  3352    3.2  0.0  0.0  chr1              57580696 57581102  (1997180) C DNA-2-2_DR        DNA                     (0)    407       1  156811  
   323   11.4 17.1  0.0  chr1              57581144 57581213  (1997069) + Merlin-N1_DR      DNA/Merlin                1     82   (287)  156812  
   587   12.7 28.2  0.0  chr1              57581601 57581742  (1996540) C SINE2-1B_DR       SINE/tRNA               (1)    197      16  156813  
  3355    3.0  0.0  0.0  chr1              57581763 57582169  (1996113) C DNA-2-2_DR        DNA                     (0)    407       1  156814  
   708   11.3  0.9  0.9  chr1              57583099 57583214  (1995068) + Kolobok-N1_DR     DNA/Kolobok-T2?         649    764    (35)  156815  
   240   24.0  0.0  0.0  chr1              57583225 57583274  (1995008) C Gypsy-221_DR-I    LTR/Gypsy            (1342)   3634    3585  156816  
  3842    5.0  1.4  0.0  chr1              57583315 57583816  (1994466) + TC1DR3B           DNA/TcMar-Tc1             1    509   (380)  156817  
  1933    9.0 11.3  0.0  chr1              57584008 57584351  (1993931) C DNA-2-30B_DR      DNA                     (0)    413      31  156818  
   289   10.5  1.7  3.5  chr1              57587044 57587084  (1991198) C TZF28B            DNA/TcMar-Tc1        (1407)    207     168  156819  
  1974    5.1  6.1  0.0  chr1              57587085 57587379  (1990903) C TDR16             DNA/Merlin              (0)    313       1  156820  
   301   14.4 12.5  4.7  chr1              57587380 57587451  (1990831) + DNA-N19_DR        DNA                     586    663     (0)  156821  
   527   15.8 41.5  2.1  chr1              57587452 57587660  (1990622) C Mariner-19_DR     DNA/TcMar-Tc1         (552)    675     385  156822  
   389    4.6  2.9  7.5  chr1              57588059 57588128  (1990154) C hAT-N53B_DR       DNA/hAT-Ac           (1762)   2415    2349  156823  
  2150    5.3  1.1  0.2  chr1              57588930 57589223  (1989059) C DNA-2-2_DR        DNA                   (123)    284       1  156824  
   567   17.7 17.9  1.9  chr1              57590475 57590658  (1987624) + Kolobok-N1_DR     DNA/Kolobok-T2?         586    798     (1)  156825  
   233   23.5  0.0  0.0  chr1              57590669 57590719  (1987563) C Gypsy-221_DR-I    LTR/Gypsy            (1344)   3632    3582  156826  
   213    6.2  3.1  0.0  chr1              57590754 57590785  (1987497) + DNA8-26_DR        DNA                    1503   1535  (2995)  156827 *
  7899    8.1  4.5  0.0  chr1              57590760 57591923  (1986359) + TC1DR3            DNA/TcMar-Tc1             5   1220     (5)  156828  
  2495    8.1  0.3  0.3  chr1              57592289 57592671  (1985611) C DNA-2-30B_DR      DNA                     (0)    413      31  156829  
  8371    5.7  4.1  0.7  chr1              57594159 57595352  (1982930) C LOOPERN1_DR       DNA/Kolobok-T2          (0)   1234       1  156830  
   219   19.7  1.7  3.5  chr1              57596883 57596940  (1981342) C DNA2-14_DR        DNA                  (2715)   4907    4851  156831 *
  1750   14.7  5.2  1.7  chr1              57596891 57597235  (1981047) C hAT-N53B_DR       DNA/hAT-Ac           (1774)   2403    2047  156823  
  2575   12.9 23.6  0.2  chr1              57597299 57597819  (1980463) + Harbinger-N9_DR   DNA/PIF-Harbinger         1    643     (0)  156832  
   537   17.7 24.0  9.0  chr1              57597855 57598158  (1980124) C Mariner-19_DR     DNA/TcMar-Tc1          (15)   1212     867  156833  
  2710   15.5 12.1  0.0  chr1              57598176 57598729  (1979553) + DNA-N19_DR        DNA                       2    622    (41)  156834  
   728   19.1  5.5  2.7  chr1              57598786 57598968  (1979314) C Mariner-19_DR     DNA/TcMar-Tc1         (648)    579     392  156833  
  1845    5.2  1.5  2.2  chr1              57599053 57599325  (1978957) C SINE2-3_DR        SINE/tRNA-V-RTE        (97)    271       1  156835  
   881   24.1  4.7  1.1  chr1              57600335 57600590  (1977692) + DNA-1-6_DR        DNA                     358    622     (3)  156836  
   200   19.4  0.0  0.0  chr1              57600596 57600631  (1977651) C DNA-N19_DR        DNA                     (0)    663     628  156837  
   284   17.5  1.4  7.1  chr1              57600653 57600726  (1977556) + ERV1-N2-LTR_DR    LTR                     147    216   (578)  156838  
  5852    2.2  6.1  0.0  chr1              57600727 57601467  (1976815) + DNA2-2_DR         DNA                       1    786     (0)  156839  
   515   17.8 24.6  0.7  chr1              57601558 57601789  (1976493) + Merlin-N1_DR      DNA/Merlin               57    343    (26)  156840  
   342   16.2 25.7  0.0  chr1              57601826 57601930  (1976352) + EnSpm-N4B_DR      DNA/CMC-EnSpm?           19    150    (70)  156841  
   892   16.7  0.6  1.3  chr1              57601973 57601996  (1976286) + Penelope-5_DR     LINE/Penelope          2207   2363   (513)  156842  
   992    8.2  0.0  0.0  chr1              57601997 57602130  (1976152) + HE2_DR            SINE/tRNA-V-RTE         228    361     (2)  156843  
  8265    5.6  5.3  0.2  chr1              57603465 57604608  (1973674) C Tc1-6_DR          DNA/TcMar-Tc1           (0)   1203       1  156844  
  1254   13.2 15.4  1.5  chr1              57605403 57605687  (1972595) C HE1_DR1           SINE/tRNA-V-RTE        (15)    387      64  156845  
   779   16.3  2.4  6.9  chr1              57606167 57606377  (1971905) + Kolobok-N10_DR    DNA/Kolobok             442    643     (0)  156846  
   736   10.6  0.0  0.0  chr1              57606468 57606580  (1971702) C HarbingerN1_DR    DNA/PIF-Harbinger     (307)    343     231  156847  
   650    7.9  2.9  1.0  chr1              57606625 57606726  (1971556) C EnSpm-N17_DR      DNA/TcMar            (2071)   3122    3019  156848  
   534   18.9  2.7  0.9  chr1              57606633 57606744  (1971538) + DNA9-3_DR         DNA/MULE-MuDR?         1583   1696  (9683)  156849 *
   868   13.2  4.0  1.5  chr1              57606749 57606948  (1971334) + DNA-X-5_DR        DNA/hAT                   6    210  (1011)  156850  
   252   24.7  3.3  1.1  chr1              57606905 57606950  (1971332) + DNA6-1B_DR        DNA/hAT-hAT5            120    211   (625)  156851 *
   252   11.4  2.3  0.0  chr1              57606951 57606994  (1971288) C Harbinger-N10_DR  DNA/PIF-Harbinger       (0)    328     284  156852  
  2312   14.0  1.7  2.1  chr1              57606996 57607463  (1970819) + Copia-8-LTR_DR    LTR/Gypsy?                1    466    (18)  156853  
   594   15.4  2.7  2.7  chr1              57607336 57607482  (1970800) + DNA2-14_DR        DNA                    6706   6852   (770)  156854 *
  1957    9.2  2.1  0.0  chr1              57607475 57607755  (1970527) C Harbinger-N10_DR  DNA/PIF-Harbinger      (41)    287       1  156852  
  3778   11.1 12.6  0.9  chr1              57607772 57608478  (1969804) + DNA-X-5_DR        DNA/hAT                 231   1019   (202)  156855  
   498    4.5  1.1  0.0  chr1              57608455 57608542  (1969740) + hAT-2n1_DR        DNA/hAT-Charlie        1027   1115    (95)  156856 *
   436    2.3  0.0 12.6  chr1              57608476 57608573  (1969709) C ENSPM-6_DR        DNA/CMC-EnSpm       (18600)  14016   13930  156857 *
   420   18.9  5.2  1.4  chr1              57608543 57608588  (1969694) + DNA7-N1_DR        DNA/Zisupton           9233   9371  (1046)  156858 *
  7089    6.9  0.4  2.5  chr1              57609236 57610259  (1968023) + piggyBac-N1_DR    DNA/PiggyBac              1   1003     (2)  156859  
   272   14.1  0.0  3.5  chr1              57610275 57610333  (1967949) + EnSpm-7_DR        DNA/CMC-EnSpm          9365   9421  (1613)  156860  
   200   14.3  0.0  0.0  chr1              57610309 57610343  (1967939) C Mariner-N40_DR    DNA/TcMar-Tc1         (101)    777     743  156861 *
   790   21.2 11.5  4.7  chr1              57610471 57610792  (1967490) + Harbinger-4_DR    DNA/PIF-Harbinger         3    345  (3000)  156862 *
  1177   14.0  2.2 10.4  chr1              57610535 57610805  (1967477) C Harbinger-4N1_DR  DNA/PIF-Harbinger      (99)    922     672  156863  
  3252   14.3 16.1  0.4  chr1              57610806 57611465  (1966817) + TDR13B            DNA                       1    763     (0)  156864  
   218   15.5  0.0  0.0  chr1              57611466 57611523  (1966759) C Harbinger-4N1_DR  DNA/PIF-Harbinger     (342)    679     622  156863  
   509   21.8  6.5  0.0  chr1              57612477 57612600  (1965682) C hAT-N58B_DR       DNA/hAT-Ac            (412)    379     248  156865  
   208   31.2  0.0  0.0  chr1              57612612 57612675  (1965607) C DNA-8-11B_DR      DNA/hAT-Blackjack       (0)   1220    1157  156866  
   299   17.3  2.7  0.0  chr1              57612698 57612772  (1965510) + L2-5_DRe          LINE/L2                2087   2163    (64)  156867 *
   344   17.0  8.4  1.0  chr1              57612771 57612865  (1965417) + Rex1-31_DRe       LINE/Rex-Babar         3380   3481    (52)  156868  
  2201   17.2 14.8 11.3  chr1              57612867 57613815  (1964467) + HATN3B_DR         DNA/hAT-Tip100            2    979     (0)  156869  
   276    5.8  5.3  9.1  chr1              57613816 57613872  (1964410) + Rex1-31_DRe       LINE/Rex-Babar         3474   3528     (5)  156870 *
   424    9.1  0.0  0.0  chr1              57613856 57613921  (1964361) + L2-1_DR           LINE/L2                4914   4979     (6)  156871  
   725   16.7  4.1  0.7  chr1              57613938 57614082  (1964200) + DNAX-20_DR        DNA/CMC-EnSpm           490    639    (55)  156872  
  1023   10.0  5.0  1.1  chr1              57615111 57615292  (1962990) C DNA11TA1_DR       DNA/CMC-EnSpm           (0)    203      15  156873  
  3755   11.1  4.9  0.9  chr1              57615316 57615951  (1962331) + Harbinger-N31_DR  DNA/PIF-Harbinger        20    680     (5)  156874  
  1753    8.4  0.4  0.0  chr1              57616357 57616605  (1961677) + HATN8_DR          DNA/Zisupton              6    255     (0)  156875  
   209   21.9  6.2  1.5  chr1              57616990 57617054  (1961228) + TDR22             DNA                     228    295   (960)  156876  
   571   23.1 21.3  0.8  chr1              57617090 57617390  (1960892) + TDR22             DNA                     419    780   (475)  156877  
   981   11.3  2.9  1.7  chr1              57617450 57617620  (1960662) C Kolobok-1N2_DR    DNA/Kolobok-T2         (94)    596     424  156878  
   806   11.4 37.7  0.7  chr1              57617619 57617830  (1960452) + Harbinger-N13_DR  DNA/PIF-Harbinger        35    324     (0)  156879 *
   309    7.7  4.2  8.8  chr1              57617844 57617914  (1960368) C Kolobok-1N2_DR    DNA/Kolobok-T2        (288)    402     335  156878  
   894   18.8 36.8  0.4  chr1              57617976 57618312  (1959970) C DNA-1-3B_DR       DNA/PIF-Harbinger     (262)    501      43  156880  
   629   16.1  1.6  0.0  chr1              57618340 57618463  (1959819) + LOOPERN4B_DR      DNA/Kolobok-T2          376    501     (2)  156881  
   428   20.3  1.6  0.8  chr1              57618882 57619005  (1959277) C DNA-TA-4_DR       DNA/TcMar            (5109)   4686    4562  156882 *
  1980   11.8  4.4  0.8  chr1              57618916 57619258  (1959024) C SINE2-4_DR        SINE/tRNA-V-RTE         (6)    365      11  156883  
   368   18.0  5.6  1.1  chr1              57619200 57619289  (1958993) + EnSpm-N48B_DR     DNA/CMC-EnSpm          2578   2671  (4288)  156884 *
   555   24.2  8.3  0.9  chr1              57619408 57619624  (1958658) + DNA-N36_DR        DNA                      23    255   (368)  156885  
  1582   12.9  0.0  0.0  chr1              57619735 57619978  (1958304) C HarbingerN2_DR    DNA/PIF-Harbinger       (0)    674     431  156886  
   581    9.3 22.7  0.7  chr1              57619979 57620097  (1958185) + Gypsy136-LTR_DR   LTR/Gypsy                 1    145   (680)  156887  
   615   10.4  1.7  0.8  chr1              57620105 57620220  (1958062) C DNA-2-17_DR       DNA/CMC-EnSpm         (767)    118       2  156888  
   278   22.7  5.4  4.3  chr1              57620373 57620464  (1957818) + DNA-N36_DR        DNA                     525    617     (6)  156889  
   914   20.4  4.5  0.9  chr1              57621506 57621728  (1956554) + EXPANDER1_DR      LINE/RTE-BovB            13    243  (3122)  156890  
   424   18.9  0.0  0.0  chr1              57621710 57621783  (1956499) + EXPANDER1_DR      LINE/RTE-BovB           486    559  (2806)  156890 *
   875   19.2 14.2  3.2  chr1              57621795 57622020  (1956262) + DIRS-N2_DR        LTR/Ngaro              5664   5913   (116)  156891  
  2768   20.2 15.8  2.1  chr1              57622044 57622833  (1955449) + EXPANDER1_DR      LINE/RTE-BovB          2416   3311    (54)  156890  
   313   21.9  0.0  7.9  chr1              57624126 57624234  (1954048) C Copia-12_DR-LTR   LTR/Gypsy?             (17)    450     350  156892  
  7525    3.3  1.7  3.9  chr1              57624255 57625291  (1952991) C Looper-N7_DR      DNA/Kolobok-T2          (0)   1015       1  156893  
  4325    5.8  3.3  0.6  chr1              57625292 57625898  (1952384) C hAT-N44_DR        DNA/hAT-Tip100        (447)    640      18  156894  
  2014   14.3  3.5  3.1  chr1              57625899 57626353  (1951929) + Copia-15_DR-LTR   LTR/Gypsy?                9    465     (0)  156895  
  3968   10.9  5.8  2.4  chr1              57626364 57627102  (1951180) + Harbinger-4N1B_DR DNA/PIF-Harbinger       400   1163     (0)  156896  
  2203    8.3 37.9  0.9  chr1              57627140 57627709  (1950573) C TDR13B2           DNA                     (0)    779       1  156897  
   628   16.0  0.6  8.9  chr1              57627713 57627870  (1950412) + Copia-11B_DR-LTR  LTR/Gypsy?              301    446    (22)  156898  
  1120    4.5 10.7  0.5  chr1              57628022 57628199  (1950083) + DNA-TA-2_DR       DNA/CMC-EnSpm             1    196     (0)  156899  
  1867    6.2  7.2  0.0  chr1              57629272 57629563  (1948719) C TDR16             DNA/Merlin              (0)    313       1  156900  
   699    9.7  9.7  0.0  chr1              57630150 57630263  (1948019) + Harbinger-N30_DR  DNA/PIF-Harbinger?       27    151   (448)  156901  
  6008    7.1  6.8  2.7  chr1              57630266 57631313  (1946969) C hAT-N185B_DR      DNA/hAT?                (0)   1356       1  156902  
  2044   11.5  5.4 12.3  chr1              57631315 57631799  (1946483) + Harbinger-N30_DR  DNA/PIF-Harbinger?      145    599     (0)  156903  
   289   16.2 11.1  1.1  chr1              57632024 57632104  (1946178) C Merlin-N1_DR      DNA/Merlin            (116)    253     165  156904  
   339   13.8  8.9  6.7  chr1              57632155 57632256  (1946026) + Harbinger-4N1B_DR DNA/PIF-Harbinger       422    530   (491)  156905  
   332   14.7  3.1  2.0  chr1              57632282 57632378  (1945904) + DNA8-10_DR        DNA/hAT-Ac             1562   1659  (2359)  156906 *
   375   10.1  3.8  0.0  chr1              57632313 57632391  (1945891) C Zisupton-6_DR     DNA/Zisupton        (20793)   1323    1242  156907  
   358   13.5  1.1  1.1  chr1              57632324 57632413  (1945869) + hAT-13_DR         DNA/hAT-Tip100         2396   2485   (317)  156908 *
   697   23.1  6.4 10.1  chr1              57632394 57632829  (1945453) + Harbinger-4N1_DR  DNA/PIF-Harbinger       568   1006   (157)  156909  
   292   12.9  3.6 10.0  chr1              57632414 57632461  (1945821) C EnSpm-N1_DR       DNA/CMC-EnSpm         (449)   2081    1952  156910 *
  3430   17.2  3.5  4.0  chr1              57632829 57633604  (1944678) + TDR13             DNA                       1    772     (0)  156911  
   356   21.7  6.7 10.4  chr1              57633605 57633750  (1944532) C Harbinger-4_DR    DNA/PIF-Harbinger    (3195)    150      10  156912  
  1975    5.1  0.0  0.0  chr1              57633894 57634148  (1944134) + HATN8_DR          DNA/Zisupton              1    255     (0)  156913  
   225   16.8  5.4  4.4  chr1              57634193 57634208  (1944074) + ERV1-7_DR-I       LTR/ERV1               1658   1770  (4933)  156914  
   268    9.0  2.1  7.7  chr1              57634209 57634304  (1943978) + Helitron-2_DR     RC/Helitron           11732  11822 (15590)  156915 *
   314    8.6  0.0  0.0  chr1              57634235 57634304  (1943978) + EnSpm-8_DR        DNA/CMC-EnSpm          1212   1281  (8160)  156916  
   293    1.4  0.0  0.0  chr1              57634258 57634326  (1943956) + DNA-8-7_DR        DNA/hAT-Tip100          933   1001    (48)  156917 *
   222   11.1  0.0  2.5  chr1              57634305 57634316  (1943966) + Mariner-N29_DR    DNA/TcMar-ISRm11        375    454  (1311)  156918 *
   213   10.8  1.2  0.0  chr1              57634327 57634340  (1943942) + Kolobok-1_DR      DNA/Kolobok-T2         2876   2959  (3344)  156919  
   578    5.1  0.0  0.0  chr1              57635042 57635120  (1943162) + TDR13B2           DNA                     701    779     (0)  156920  
   418    5.7  0.0  0.0  chr1              57636495 57636547  (1941735) C hAT-N75_DR        DNA/hAT-Charlie         (0)   1327    1275  156921 *
  2640    5.4  0.0  0.0  chr1              57636547 57636917  (1941365) + L1-11_DR          LINE/L1                6944   7314    (10)  156922  
  1721    4.5  2.1  0.0  chr1              57636916 57637158  (1941124) C hAT-N75_DR        DNA/hAT-Charlie        (38)   1289    1042  156921 *
  1740    6.9  0.0  5.0  chr1              57637152 57637426  (1940856) + DNA6-6_DR         DNA                    4186   4447  (6834)  156923  
  1620    8.6  4.1  0.0  chr1              57637427 57637671  (1940611) + HATN8_DR          DNA/Zisupton              1    255     (0)  156924  
   347    0.0  0.0  0.0  chr1              57637672 57637709  (1940573) + HE2_DR            SINE/tRNA-V-RTE         245    282    (81)  156925  
  3425    4.0  0.4  0.2  chr1              57637710 57638188  (1940094) C Copia-19_DR-LTR   LTR/Gypsy?              (0)    480       1  156926  
   595   12.3  0.9  2.8  chr1              57638189 57638274  (1940008) + hAT-N47B_DR       DNA/hAT-Tip100          694    777   (211)  156927 *
   678    5.8  0.0  0.0  chr1              57638188 57638274  (1940008) + HE2_DR            SINE/tRNA-V-RTE         277    363     (0)  156928 *
  1293    5.3  6.0  2.1  chr1              57638273 57638504  (1939778) C hAT-N75_DR        DNA/hAT-Charlie       (304)   1023     783  156921  
   674   10.4  1.6  4.2  chr1              57638275 57638306  (1939976) + hAT-N137_DR       DNA/hAT-Ac             2618   2733   (838)  156929 *
   408   22.3  4.5  1.5  chr1              57638275 57638297  (1939985) C DNA6-6_DR         DNA                  (4346)   6935    6800  156930 *
   345   21.7  3.3  5.4  chr1              57638307 57638336  (1939946) C DNA7-N2_DR        DNA/hAT-hAT6          (504)   1510    1363  156931  
  2623    8.1  7.0  2.6  chr1              57638520 57638991  (1939291) C hAT-N31_DR        DNA/hAT-Ac            (970)    492       1  156932  
   332   14.1  0.0  1.6  chr1              57640254 57640318  (1937964) + DNAX-18_DR        DNA/Merlin              202    265   (493)  156933  
  2396    6.3  0.0  0.0  chr1              57640441 57640758  (1937524) C DNA13TA1a_DR      DNA/TcMar-Tc1           (0)    318       1  156934  
   613   18.3 17.2  0.0  chr1              57640814 57640981  (1937301) + hAT-N157_DR       DNA/hAT-Ac              508    704   (853)  156935  
  3069    0.6  0.6  0.0  chr1              57640982 57641339  (1936943) C DIRS-4N1_DR       LTR/Ngaro               (0)   4462    4103  156936  
   472   18.6  5.7  0.8  chr1              57641335 57641452  (1936830) + hAT-N157_DR       DNA/hAT-Ac              667    774   (783)  156937 *
  3734    9.9  8.2 10.1  chr1              57641455 57642248  (1936034) + Rex1-23_DRe       LINE/Rex-Babar         1422   2201    (49)  156938  
   661   12.0 27.1  7.0  chr1              57642356 57642606  (1935676) C DNAX-18_DR        DNA/Merlin            (459)    299       2  156939  
  2025   15.6 16.5  0.2  chr1              57643546 57643963  (1934319) C TDR13B2           DNA                   (293)    486       1  156940  
  2150   18.3 16.1  2.3  chr1              57644179 57644754  (1933528) + TDR13             DNA                      42    695    (77)  156941  
   890    7.7 22.2  7.9  chr1              57644820 57645031  (1933251) + TDR12             DNA                       3    242     (0)  156942  
   228   11.6  7.0  0.0  chr1              57645041 57645083  (1933199) + TDR13             DNA                     727    772     (0)  156943  
  1349    2.4  0.0  0.0  chr1              57645172 57645337  (1932945) + Gypsy142-LTR_DR   LTR/Gypsy                 1    166     (0)  156944  
 36224    0.3  0.0  0.2  chr1              57645338 57649501  (1928781) + Gypsy142-I_DR     LTR/Gypsy                 1   4156     (0)  156944  
  1349    2.4  0.0  0.0  chr1              57649502 57649667  (1928615) + Gypsy142-LTR_DR   LTR/Gypsy                 1    166     (0)  156944  
   648   15.7  5.2  0.0  chr1              57649668 57649801  (1928481) + DNA-8-12_DR       DNA/Merlin              186    326   (405)  156945  
  1053   12.7 12.2  0.4  chr1              57649810 57650014  (1928268) C HarbingerN5_DR    DNA/PIF-Harbinger       (0)    861     633  156946  
   328   23.6  0.7 17.1  chr1              57649996 57650006  (1928276) + CryptonV-N3_DR    DNA/Crypton-V         19575  19692   (966)  156947 *
   390   20.3  0.0 18.7  chr1              57650007 57650133  (1928149) C HarbingerN5_DR    DNA/PIF-Harbinger     (754)    107       1  156948  
   630   20.4 10.1  6.3  chr1              57650145 57650452  (1927830) + DNA6-6_DR         DNA                    6506   6824  (4457)  156949 *
  1154   17.5  7.0  3.7  chr1              57650185 57650528  (1927754) C DNA-8-12_DR       DNA/Merlin            (376)    355       1  156950  
   301    9.8  0.0  0.0  chr1              57650943 57650983  (1927299) C TC1DR3B           DNA/TcMar-Tc1           (0)    889     849  156951  
  4530    9.5  7.7  1.8  chr1              57650985 57651723  (1926559) C TC1DR3            DNA/TcMar-Tc1         (249)    976     195  156952  
  2815    5.5  0.3  1.3  chr1              57652638 57653023  (1925259) + L2-44_DR          LINE/L2                2327   2708   (324)  156953  
  8746    3.4  2.0  0.9  chr1              57653029 57654171  (1924111) C TDR8              DNA/PIF-Harbinger       (0)   1155       1  156954  
   329    8.9  0.0  0.0  chr1              57654135 57654179  (1924103) + Merlin-2_DR       DNA/Merlin             4786   4830  (9091)  156955 *
   258   17.8  0.0  0.0  chr1              57654140 57654184  (1924098) + Helitron-4_DR     RC/Helitron           12651  12695 (19173)  156956 *
  2185    5.9  0.3  2.5  chr1              57654176 57654503  (1923779) + L2-44_DR          LINE/L2                2707   3027     (5)  156957  
   650   10.9  0.0  0.0  chr1              57654637 57654728  (1923554) + SINE3-1a          SINE/5S-Deu-L2            1     92   (478)  156958  
   889   12.7  1.4  0.0  chr1              57654749 57654890  (1923392) C DNA-1-3B_DR       DNA/PIF-Harbinger     (569)    194      51  156959  
   234    5.9  0.0  0.0  chr1              57655120 57655153  (1923129) + Tx1-25_DR         LINE/L1-Tx1             949    982  (4460)  156960  
   215   13.9  0.0  0.0  chr1              57655884 57655919  (1922363) + Merlin-2_DR       DNA/Merlin                1     36 (13885)  156961  
   343   18.2  4.5  0.0  chr1              57655936 57656023  (1922259) + ERV1-N11_DR-LTR   LTR/ERV1               1135   1226   (143)  156962  
  1318   14.4 15.9  0.0  chr1              57656029 57656298  (1921984) + Harbinger-N10_DR  DNA/PIF-Harbinger         4    316    (12)  156963  
  1691    2.2  4.9  0.8  chr1              57656300 57656524  (1921758) C Chaplin1B_DR      DNA/hAT-Charlie         (0)    910     677  156964  
  1623    4.9  0.0  0.0  chr1              57656523 57656727  (1921555) C Chaplin1B_DR      DNA/hAT-Charlie       (564)    346     142  156964 *
  2690    3.5  2.4  0.0  chr1              57656728 57657065  (1921217) + Chaplin1B_DR      DNA/hAT-Charlie           1    346   (564)  156965  
  1813    3.4  0.0  0.8  chr1              57657064 57657299  (1920983) + Chaplin1B_DR      DNA/hAT-Charlie         677    910     (0)  156966 *
  1086    3.5  5.7  0.0  chr1              57657300 57657440  (1920842) C Chaplin1B_DR      DNA/hAT-Charlie       (761)    149       1  156967  
   250   13.3  0.0  7.5  chr1              57657561 57657617  (1920665) + hAT-N154_DR       DNA/hAT-Tip100          151    203  (1192)  156968 *
   616    9.1  0.0  0.0  chr1              57657617 57657704  (1920578) + hAT-N154_DR       DNA/hAT-Tip100          247    334  (1061)  156969  
   207   26.4  5.4  2.1  chr1              57657633 57657725  (1920557) C EnSpm-N36_DR      DNA/CMC-EnSpm        (2153)   1072     977  156970 *
   580   14.1  0.0  0.0  chr1              57657705 57657715  (1920567) C Helitron-2_DR     RC/Helitron         (17943)   9469    9371  156971  
  8073   11.3  2.1  0.1  chr1              57658141 57659348  (1918934) C EXPANDER1_DR      LINE/RTE-BovB           (5)   3360    2128  156972  
   216   18.6  0.0  0.0  chr1              57659421 57659463  (1918819) + LTR-11_DR-I       LTR                       1     43     (0)  156973  
   234   11.1  0.0  0.0  chr1              57661030 57661065  (1917217) C TDR1              DNA/TcMar-Tc1           (0)   1236    1201  156974  
  6552    6.8  6.6  1.5  chr1              57661097 57662141  (1916141) C TDR1              DNA/TcMar-Tc1         (138)   1098       1  156974  
   348   14.3  0.0  0.0  chr1              57662142 57662197  (1916085) + DNA-3-2_DR        DNA/PIF-Harbinger       824    879    (94)  156975  
   303    5.1  0.0  0.0  chr1              57662196 57662234  (1916048) + DNA-3-2_DR        DNA/PIF-Harbinger       934    972     (1)  156976 *
   315   22.7  2.7  0.0  chr1              57662383 57662457  (1915825) + LTR-11_DR-LTR     LTR                      35    111    (82)  156977  
   206   16.2  0.0  0.0  chr1              57662484 57662520  (1915762) + LTR-11_DR-I       LTR                       1     37     (6)  156978  
   252    8.3  0.0  0.0  chr1              57662653 57662688  (1915594) + LTR-11_DR-I       LTR                       1     36     (7)  156979  
   271   28.0  0.0  0.0  chr1              57662709 57662783  (1915499) + LTR-11_DR-LTR     LTR                      25     99    (94)  156980  
   311   24.8  2.9  1.9  chr1              57662876 57662978  (1915304) + LTR-11_DR-LTR     LTR                      26    129    (64)  156981  
   431   20.9  0.0  0.0  chr1              57663049 57663134  (1915148) + LTR-11_DR-LTR     LTR                      26    111    (82)  156982  
   251   30.1  0.0  0.0  chr1              57663214 57663296  (1914986) + LTR-11_DR-LTR     LTR                      26    108    (85)  156983  
   250   20.9  0.0  0.0  chr1              57663356 57663398  (1914884) + LTR-11_DR-I       LTR                       1     43     (0)  156984  
   349   27.8  8.6  7.6  chr1              57665752 57665791  (1912491) C Kolobok-N11_DR    DNA/Kolobok-T2        (235)    236      16  156985  
   365   26.2 10.1  2.1  chr1              57665792 57665970  (1912312) + LOOPERN4_DR       DNA/Kolobok-T2          709    901    (16)  156986  
   511   14.0  0.0  0.0  chr1              57666435 57666527  (1911755) + Merlin-N3_DR      DNA/Merlin                2     94   (161)  156987  
  3355   19.6  6.5  2.8  chr1              57666528 57667263  (1911019) + TDR13B            DNA                       1    763     (0)  156988  
   596   16.8  4.0  1.3  chr1              57667264 57667410  (1910872) + Merlin-N3_DR      DNA/Merlin               86    236    (19)  156989  
  3563    4.8  2.1  5.4  chr1              57668797 57669503  (1908779) + Mariner-N29_DR    DNA/TcMar-ISRm11          1    685  (1080)  156990  
   369   11.0  2.1  3.2  chr1              57669429 57669522  (1908760) + hAT-N70_DR        DNA/hAT?                581    673   (652)  156991 *
   297   24.4  3.3  5.0  chr1              57669523 57669549  (1908733) + IS3EU-1_DR        DNA/IS3EU              6645   6763  (1941)  156992  
   412   17.4  1.1  0.0  chr1              57669696 57669787  (1908495) + DNA11TA1_DR       DNA/CMC-EnSpm            82    174    (29)  156993  
   209   17.8  4.4  0.0  chr1              57669838 57669882  (1908400) + hAT-N175_DR       DNA/hAT-hAT5            621    667    (43)  156994  
   251   13.8  0.0  5.9  chr1              57669886 57669939  (1908343) C EnSpm-N26B_DR     DNA/CMC-EnSpm         (166)     55       5  156995  
   203   26.4  0.0  0.0  chr1              57670305 57670357  (1907925) C Harbinger-N20_DR  DNA/PIF-Harbinger?     (23)    213     161  156996  
   421   32.5  1.2  2.5  chr1              57670502 57670665  (1907617) + TDR8              DNA/PIF-Harbinger         3    164   (991)  156997  
  2092    8.6  0.3  0.0  chr1              57670670 57670971  (1907311) C Mariner-N38_DR    DNA/TcMar-Tc1         (243)    304       2  156998  
   779   11.6  1.3  2.7  chr1              57670838 57670988  (1907294) + CryptonV-N4_DR    DNA/Crypton-V          4961   5109  (8384)  156999 *
   205   22.2  9.7  0.0  chr1              57671159 57671230  (1907052) + TDR16             DNA/Merlin              143    221    (92)  157000  
   202   18.0  2.0  2.0  chr1              57671799 57671849  (1906433) + BEL25-I_DR        LTR/Pao                1243   1293  (4533)  157001  
  1145    8.6  3.4  2.9  chr1              57672129 57672332  (1905950) + EnSpm-N49_DR      DNA/CMC-EnSpm             1    205  (3565)  157002  
  1640   17.1  3.7  0.0  chr1              57672359 57672685  (1905597) C EnSpm-4N1_DR      DNA/CMC-EnSpm         (160)   2741    2403  157003  
  4230    3.2  7.9  5.3  chr1              57672960 57673581  (1904701) C Mariner-N29_DR    DNA/TcMar-ISRm11        (0)   1765    1129  157004  
   432    6.8  1.9  2.0  chr1              57673524 57673806  (1904476) C Zisupton-6_DR     DNA/Zisupton        (13257)   8859    8655  157005 *
   737   20.0 17.0  8.2  chr1              57673771 57674222  (1904060) + ERV2B-LTR_DR      LTR/ERV1                 47    535    (23)  157006  
   247   22.5  3.2 10.2  chr1              57674226 57674319  (1903963) + DNA2-7_DR         DNA                    4797   4884  (4766)  157007 *
   365   17.8  9.4  4.1  chr1              57674237 57674353  (1903929) C hAT-N134_DR       DNA/hAT?              (204)    861     739  157008 *
   414   12.5  0.0  4.2  chr1              57674275 57674349  (1903933) + ANGEL             DNA/Kolobok             238    309     (0)  157009  
   218   22.9  3.4  7.0  chr1              57674350 57674363  (1903919) C EnSpm-8_DR        DNA/CMC-EnSpm        (1683)   7758    7673  157010  
   267   14.9  0.0  2.1  chr1              57674536 57674583  (1903699) + EnSpm-N26B_DR     DNA/CMC-EnSpm           106    152    (69)  157011  
   226   11.6  6.8  2.2  chr1              57674554 57674597  (1903685) + EnSpm-N26B_DR     DNA/CMC-EnSpm           174    219     (2)  157012 *
   273   20.2  3.4 10.8  chr1              57675212 57675239  (1903043) C DNA7-N2_DR        DNA/hAT-hAT6          (293)   1721    1700  157013  
   560    4.4  9.9  1.0  chr1              57675240 57675330  (1902952) + HE2_DR            SINE/tRNA-V-RTE           2    100   (263)  157014  
   336   16.9  6.4  5.3  chr1              57675250 57675343  (1902939) + EnSpm-6N1_DR      DNA/CMC-EnSpm          6052   6146  (3090)  157015 *
   226   21.3 10.4  2.4  chr1              57675290 57675366  (1902916) + Helitron-2_DR     RC/Helitron           21907  21989  (5423)  157016 *
   877    8.0  0.0  0.0  chr1              57675325 57675436  (1902846) C SINE2-5_DR        SINE/tRNA-V-RTE       (170)    112       1  157017  
   806   13.2  0.7  6.5  chr1              57675437 57675469  (1902813) + DNA8-23_DR        DNA                    2168   2304  (4435)  157018  
   308   19.4 22.2  0.0  chr1              57676029 57676136  (1902146) + EnSpm-N27B_DR     DNA/CMC-EnSpm            31    162    (11)  157019  
   348   20.9  4.5 14.0  chr1              57676311 57676338  (1901944) + EnSpm-17_DR       DNA/CMC-EnSpm          2676   2690  (6586)  157020  
   597   19.6  5.0  2.1  chr1              57676339 57676479  (1901803) C ANGEL             DNA/Kolobok             (0)    309     165  157021  
   238   26.8  5.5  8.8  chr1              57676480 57676497  (1901785) C Dada-U1A_DR       DNA/Dada             (5042)   5932    5779  157022  
   382   16.7  4.7  1.1  chr1              57676550 57676634  (1901648) + Mariner-N1_DR     DNA/TcMar               183    270     (0)  157023  
  1439    9.5  1.4  0.0  chr1              57676759 57676968  (1901314) + L2-5_DRe          LINE/L2                2013   2225     (2)  157024  
   339    9.0  4.0  0.0  chr1              57677092 57677191  (1901091) C ENSPM-6_DR        DNA/CMC-EnSpm       (17660)  14956   14853  157025 *
   379    5.7  0.0  0.0  chr1              57677095 57677182  (1901100) C DNA6-6_DR         DNA                  (1259)  10022    9935  157026 *
   463    4.9  0.0  1.0  chr1              57677105 57677207  (1901075) C Polinton-4N1_DR   DNA/Maverick         (5623)   4813    4712  157027  
   224   20.4  0.0  0.0  chr1              57677169 57677217  (1901065) C hAT-N182_DR       DNA/hAT-Ac           (1171)    789     741  157028 *
   318   15.2  1.8  0.0  chr1              57677183 57677204  (1901078) + Gypsy-31-LTR_DR   LTR/Gypsy                35    146   (808)  157029  
   219   28.1  0.0  7.2  chr1              57677218 57677279  (1901003) + L1-11_DR          LINE/L1                7162   7261    (63)  157030  
  6001    3.9  1.8  1.6  chr1              57677386 57678235  (1900047) + CR1-42_DR         LINE/L2                2612   4281     (0)  157031  
   905   11.5  0.7  2.7  chr1              57678662 57678813  (1899469) + hAT-N167B_DR      DNA/hAT-Charlie        1221   1369   (204)  157032  
   490   25.5  0.0  7.1  chr1              57678687 57678851  (1899431) C CryptonV-N5_DR    DNA/Crypton-V       (20354)   4183    4030  157033 *
   861   13.6  5.3  8.7  chr1              57679579 57679803  (1898479) + EnSpm-N26B_DR     DNA/CMC-EnSpm             2    219     (2)  157034  
   207   17.4  6.5  0.0  chr1              57680003 57680048  (1898234) C BEL-71_DR-I       LTR/Pao              (3609)    606     558  157035  
  1519   22.7  3.0  3.8  chr1              57680525 57680918  (1897364) + EnSpm-N10_DR      DNA/CMC-EnSpm          3344   3734  (5574)  157036 *
  2146   16.2  4.0  0.0  chr1              57680571 57680940  (1897342) + HE1_DR1           SINE/tRNA-V-RTE           7    391    (11)  157037  
   200   15.1  0.0  7.5  chr1              57682171 57682213  (1896069) C DNA-2-2_DR        DNA                   (288)    119      80  157038  
   496    7.7  1.2  2.5  chr1              57682409 57682488  (1895794) + HE1_DR1           SINE/tRNA-V-RTE         242    320    (82)  157039  
  2295    6.3  2.1  2.1  chr1              57682620 57682945  (1895337) + SINE2-3_DR        SINE/tRNA-V-RTE          38    363     (5)  157040  
   535   15.2  4.9  2.9  chr1              57683591 57683692  (1894590) + DNA-2-2_DR        DNA                       1    104   (303)  157041  
   318   20.2  9.6  9.6  chr1              57683693 57683704  (1894578) + hAT-N53B_DR       DNA/hAT-Ac             2070   2183  (1994)  157042  
  1194    9.0  1.1  6.7  chr1              57684245 57684434  (1893848) + ENSPM-6_DR        DNA/CMC-EnSpm         22370  22549 (10067)  157043 *
  1669    6.8  0.0  0.0  chr1              57684273 57684479  (1893803) + DNA2-16_DR        DNA                   13834  14040  (4011)  157044  
   201   17.4  6.5  0.0  chr1              57685151 57685196  (1893086) C DNA9-2_DR         DNA                   (228)   3706    3658  157045  
   307   25.2  1.0  9.7  chr1              57685205 57685305  (1892977) + DNA-2-2_DR        DNA                     272    364    (43)  157046  
  1192   20.2  2.9  6.2  chr1              57686131 57686446  (1891836) C Harbinger-N31B_DR DNA/PIF-Harbinger       (0)    681     376  157047  
  6632   14.6  2.3 15.4  chr1              57686466 57688328  (1889954) C Helitron-N5B_DR   RC/Helitron             (4)   1643       1  157048  
   236   19.7 10.6  0.0  chr1              57688321 57688386  (1889896) C Harbinger-N31B_DR DNA/PIF-Harbinger     (308)    373     301  157047 *
   696   11.8 13.0  1.2  chr1              57688512 57688657  (1889625) C Harbinger-N28_DR  DNA/PIF-Harbinger     (499)    163       1  157049  
   563   13.4  0.0  1.0  chr1              57689108 57689205  (1889077) + hAT-N203_DR       DNA/hAT-Tip100          208    304  (5237)  157050 *
  2911    4.9 27.1  0.0  chr1              57689127 57689573  (1888709) C SINE3-1a          SINE/5S-Deu-L2          (2)    568       1  157051  
   283   11.9  0.0  0.0  chr1              57689693 57689734  (1888548) C TDR2              DNA/TcMar-Tc1           (0)    937     896  157052  
  5460    2.9  0.0  0.0  chr1              57689744 57690370  (1887912) C hAT-N45C_DR       DNA/hAT?                (0)   1237     611  157053  
   818    7.4  5.7  1.6  chr1              57690374 57690497  (1887785) C hAT-N45C_DR       DNA/hAT?             (1108)    129       1  157053  
   666   13.4  3.0  0.1  chr1              57690499 57690623  (1887659) C DIRS-1G-LTR_DR    LTR/Ngaro             (469)     98       1  157054  
  2925    6.4  1.9  1.9  chr1              57690624 57691025  (1887257) + Mariner-N38_DR    DNA/TcMar-Tc1           146    547     (0)  157055  
   232   21.6  0.0  3.9  chr1              57690985 57691037  (1887245) + Kolobok-4_DR      DNA/Kolobok-T2         3455   3505  (3126)  157056 *
   240    9.4  0.0  0.0  chr1              57690999 57691030  (1887252) + CryptonV-N4_DR    DNA/Crypton-V          5070   5101  (8392)  157057  
   239   18.0  4.0  0.0  chr1              57691031 57691048  (1887234) + EnSpm-N13_DR      DNA/CMC-EnSpm          8146   8197 (13952)  157058  
  2350   11.7  3.1  3.1  chr1              57691551 57691964  (1886318) + LOOPERN4B_DR      DNA/Kolobok-T2            1    414    (89)  157059  
   659   17.5  1.3 15.2  chr1              57692991 57693962  (1884320) + (TCCA)n           Simple_repeat             1    882   (385)  157060  
   256   23.1  0.0  6.8  chr1              57693963 57694041  (1884241) C Polinton-4_DR     DNA/Maverick         (7586)  12701   12628  157061  
   659   17.5  1.3 15.2  chr1              57694042 57694463  (1883819) + (TCCA)n           Simple_repeat           883   1267     (0)  157060  
   877   12.6 10.8  0.5  chr1              57695021 57695187  (1883095) C HATN17_DR         DNA/hAT-Tip100       (1019)    528     345  157062 *
  1169   11.8  7.0  0.0  chr1              57695065 57695251  (1883031) C SINE2-4_DR        SINE/tRNA-V-RTE         (0)    371     172  157063  
   407   18.0  2.4  7.2  chr1              57695266 57695509  (1882773) + (TCCA)n           Simple_repeat             1    232     (0)  157064  
   877   12.6 10.8  0.5  chr1              57696067 57696233  (1882049) C HATN17_DR         DNA/hAT-Tip100       (1019)    528     345  157065 *
  2088   12.7  5.7  1.6  chr1              57696111 57696462  (1881820) C SINE2-4_DR        SINE/tRNA-V-RTE         (0)    371       6  157066  
   236   23.1 11.9  2.2  chr1              57696415 57696498  (1881784) C DNA8-9_DR         DNA/hAT-Ac            (579)    872     781  157067 *
   571    9.2  3.8  8.8  chr1              57696632 57696762  (1881520) + Tc1-4_DR          DNA/TcMar-Tc1          1393   1517    (55)  157068  
   401   15.7  2.6 25.4  chr1              57696763 57696779  (1881503) C CryptonV-N3_DR    DNA/Crypton-V       (12933)   7703    7605  157069  
   359   16.4  2.7  0.0  chr1              57696790 57696862  (1881420) C EnSpm-N2_DR       DNA/CMC-EnSpm         (872)   3143    3069  157070 *
  2281    9.3 15.3  1.6  chr1              57696801 57696870  (1881412) + Merlin-1_DR       DNA/Merlin             2244   2741  (7786)  157071  
   317   17.6 16.5  0.0  chr1              57696863 57696873  (1881409) + hAT-N21B_DR       DNA/hAT-Ac              705    802   (499)  157072 *
  2662    4.4  2.7  1.6  chr1              57696871 57697239  (1881043) + Mariner-N38_DR    DNA/TcMar-Tc1           164    536    (11)  157073  
   208   17.5  0.0  0.0  chr1              57697301 57697340  (1880942) C Gypsy67-I_DR      LTR/Gypsy            (1698)   2338    2299  157074  
  2088   13.8  4.1  0.0  chr1              57698084 57698452  (1879830) C HE1_DR1           SINE/tRNA-V-RTE        (18)    384       1  157075  
   251   18.2  0.0  0.0  chr1              57699313 57699356  (1878926) C Mariner-N1_DR     DNA/TcMar               (0)    270     227  157076  
  1569    7.7  0.0  0.0  chr1              57699361 57699568  (1878714) C EnSpm-N36_DR      DNA/CMC-EnSpm        (2035)   1190     983  157077  
   261   18.8  2.9  7.6  chr1              57699715 57699783  (1878499) + Mariner-N8_DR     DNA/TcMar                60    125   (104)  157078  
   354    8.8  2.9  4.8  chr1              57700195 57700658  (1877624) + (TTA)n            Simple_repeat             1    455     (0)  157079  
   211    2.0  0.0  0.0  chr1              57700758 57700806  (1877476) C hAT-N178_DR       DNA/hAT-Ac           (1518)    189     141  157080  
   219    8.3  0.0  0.0  chr1              57701003 57701062  (1877220) C hAT-N178B_DR      DNA/hAT-Ac           (1685)    198     139  157081 *
   269    5.9  2.3  0.0  chr1              57701015 57701095  (1877187) + CryptonV-N4_DR    DNA/Crypton-V          2419   2461 (11032)  157082  
   295   15.2  1.3  0.0  chr1              57701185 57701263  (1877019) + DNA-6-N2_DR       DNA                     784    863  (4193)  157083  
   203   19.1  3.0  6.2  chr1              57701746 57701812  (1876470) + DNA-2-32_DR       DNA/CMC-EnSpm?         3758   3822  (4960)  157084 *
   317   13.5  0.0  0.0  chr1              57701774 57701825  (1876457) C IS3EU-4_DR        DNA/IS3EU            (5772)   9257    9206  157085  
   296   13.2  0.0  1.9  chr1              57701782 57701835  (1876447) C EnSpm-17_DR       DNA/CMC-EnSpm        (6319)   2957    2905  157086 *
   287   19.4  1.5  0.0  chr1              57701820 57701886  (1876396) + EnSpm-N11_DR      DNA/CMC-EnSpm          3582   3649  (1704)  157087 *
   482   17.8  9.6  5.4  chr1              57701830 57701954  (1876328) + DNA8-23_DR        DNA                    2207   2336  (4403)  157088  
   248   23.7  0.0  5.6  chr1              57701836 57701855  (1876427) C Penelope-1_DR     LINE/Penelope         (588)   3856    3787  157089 *
   458   27.1  4.3  5.3  chr1              57701940 57701971  (1876311) + DNA2-16_DR        DNA                   13812  13980  (4071)  157090  
  1590    4.2  0.0  0.0  chr1              57701972 57702160  (1876122) C TDR3B             DNA/hAT-Charlie         (0)    193       5  157091  
   572   23.0  6.3  2.0  chr1              57702010 57702200  (1876082) C ENSPM-6_DR        DNA/CMC-EnSpm       (10067)  22549   22351  157092 *
   339   14.2 46.2  0.0  chr1              57702357 57702392  (1875890) + hAT-14_DR         DNA/hAT-Ac             1138   1222  (2247)  157093  
   999    6.2 25.4  0.0  chr1              57702393 57702569  (1875713) C hAT-N179_DR       DNA/hAT-Tip100          (2)    892     671  157094 *
  3087    6.4  2.0  2.6  chr1              57702558 57703057  (1875225) C Daphne-27_DRe     LINE/L2                 (4)   1922    1426  157095  
   573    6.6  0.0 24.1  chr1              57703053 57703191  (1875091) C hAT-N179_DR       DNA/hAT-Tip100        (212)    682     571  157094 *
  1226    8.8 22.1  1.7  chr1              57703189 57703487  (1874795) C hAT-N179_DR       DNA/hAT-Tip100        (534)    360       2  157094  
   226   11.6  7.0  0.0  chr1              57703560 57703602  (1874680) C CryptonV-N3_DR    DNA/Crypton-V       (19738)    925     880  157096 *
  1958    7.5  0.0  1.1  chr1              57703566 57703847  (1874435) C EnSpm-N3B_DR      DNA/CMC-EnSpm        (2421)   1313    1035  157097  
   276   19.7  1.5  3.0  chr1              57704568 57704635  (1873647) + Helitron-N5_DR    RC/Helitron            5687   5753  (3756)  157098  
   226   23.3  5.5  0.0  chr1              57704709 57704781  (1873501) + Helitron-N5_DR    RC/Helitron            6037   6113  (3396)  157098  
   204   15.2  0.0  0.0  chr1              57705615 57705640  (1872642) C Penelope-5_DR     LINE/Penelope          (90)   2786    2761  157099  
  1092    8.1  4.0  0.0  chr1              57705641 57705813  (1872469) + LTR-16_DR-LTR     LTR                       1    180   (589)  157100  
   206    9.4  6.5  3.8  chr1              57705777 57705788  (1872494) C Dada-U6_DR        DNA/Dada             (8059)    904     826  157101 *
   220   12.5  0.0  1.6  chr1              57705789 57705853  (1872429) C Harbinger-N16_DR  DNA/PIF-Harbinger     (456)   2950    2887  157102  
   607   10.4  1.9  0.0  chr1              57705978 57706083  (1872199) + LTR-16_DR-LTR     LTR                     183    290   (479)  157100  
  2806   10.0  1.5  1.9  chr1              57706107 57706573  (1871709) + Copia-15_DR-LTR   LTR/Gypsy?                1    465     (0)  157103  
  2196    7.7  5.1  0.3  chr1              57706574 57706883  (1871399) + SINE2-4_DR        SINE/tRNA-V-RTE          45    369     (2)  157104  
  1006   11.6  1.3  0.6  chr1              57706749 57706904  (1871378) + hAT-N127_DR       DNA/hAT-Charlie        7001   7157  (3159)  157105 *
  2718   10.1  1.2  1.2  chr1              57706882 57707290  (1870992) + LTR-16_DR-LTR     LTR                     279    687    (82)  157100  
  1277   10.2  1.4  3.2  chr1              57707284 57707505  (1870777) C hAT-N164_DR       DNA/hAT-Tip100        (681)   1359    1142  157106 *
   264   23.5  1.9  1.9  chr1              57707437 57707540  (1870742) + Merlin-2_DR       DNA/Merlin            10413  10516  (3405)  157107 *
  1959    5.1 11.1  3.1  chr1              57707512 57707835  (1870447) C L1-117_DR         LINE/L1                 (4)   5773    5425  157108  
   631   22.5  8.6  7.7  chr1              57707804 57707840  (1870442) + DNA8-17_DR        DNA/hAT-Tip100          775   1092   (721)  157109 *
  2090    8.4  0.9  3.0  chr1              57707841 57708182  (1870100) + Mariner-N38_DR    DNA/TcMar-Tc1           213    547     (0)  157110  
   249   12.6  0.0  8.3  chr1              57708154 57708205  (1870077) C hAT-N21B_DR       DNA/hAT-Ac            (558)    743     696  157111 *
   599   10.6  0.0  0.0  chr1              57708183 57708267  (1870015) + LTR-16_DR-LTR     LTR                     685    769     (0)  157112  
   208   16.5  0.0 11.6  chr1              57708268 57708315  (1869967) C Zisupton-6_DR     DNA/Zisupton         (5415)  16701   16659  157113  
   250   18.0  0.0  0.0  chr1              57708325 57708374  (1869908) + Zisupton-6_DR     DNA/Zisupton          16683  16732  (5384)  157114  
  1150   10.4  3.9  1.9  chr1              57708438 57708642  (1869640) C ERV1-N2-LTR_DR    LTR                     (0)    794     586  157115 *
  1607   12.6  5.7  0.0  chr1              57708639 57708901  (1869381) + HE1_DR1           SINE/tRNA-V-RTE          93    370    (32)  157116  
   496   19.7  8.4  3.4  chr1              57708787 57708928  (1869354) C DNA9-6_DR         DNA                  (3290)   4594    4446  157117 *
   423   22.9  8.2  2.8  chr1              57708788 57708958  (1869324) + DNA7-N1_DR        DNA/Zisupton           4690   4869  (5548)  157118 *
   202   12.6 14.8  2.2  chr1              57710180 57710207  (1868075) C EnSpm-N36B_DR     DNA/CMC-EnSpm         (196)   3220    3130  157119  
   227    5.7  3.8  0.0  chr1              57710208 57710260  (1868022) + CryptonV-N5_DR    DNA/Crypton-V         11475  11529 (13008)  157120  
   217   20.2  8.2  1.1  chr1              57710224 57710308  (1867974) C CryptonV-N5_DR    DNA/Crypton-V        (9238)  15299   15209  157121 *
   653   20.8  3.1  1.2  chr1              57711091 57711251  (1867031) + SINE3-2_DR        SINE?                     1    164     (0)  157122  
   214   19.6  1.3  8.2  chr1              57711421 57711498  (1866784) C ERV1-5_DR-I       LTR/ERV1             (1203)   3846    3774  157123  
  2704   14.8 10.2  1.0  chr1              57711552 57712099  (1866183) + DIRS-1-LTR_DR     LTR/Ngaro                23    620     (2)  157124  
  1214   13.5  0.0  1.0  chr1              57712396 57712590  (1865692) + LTR-11_DR-LTR     LTR                       1    193     (0)  157125  
   205    7.5 14.6  2.2  chr1              57714035 57714075  (1864207) + KibiDr1           LINE/L1-Tx1            4148   4193  (1348)  157126  
  1060   16.8  4.5  6.4  chr1              57715790 57715831  (1862451) C CryptonV-N4_DR    DNA/Crypton-V        (4205)   9288    9012  157127  
  1118   12.2  2.1  7.5  chr1              57715832 57715847  (1862435) + EnSpm-N11_DR      DNA/CMC-EnSpm          3301   3415  (1938)  157128  
  1610    4.8  2.8  0.5  chr1              57715848 57716058  (1862224) C SINE2-4_DR        SINE/tRNA-V-RTE         (0)    371     156  157129  
  1118   12.2  2.1  7.5  chr1              57716059 57716071  (1862211) + EnSpm-N11_DR      DNA/CMC-EnSpm          3416   3528  (1825)  157128  
   257   19.5  0.0  0.0  chr1              57716065 57716105  (1862177) + EnSpm-6N1_DR      DNA/CMC-EnSpm          3781   3821  (5415)  157130 *
   476   19.4  5.7  5.1  chr1              57716101 57716257  (1862025) + EnSpm-N26B_DR     DNA/CMC-EnSpm            52    209    (12)  157131  
   200   21.8  5.5  0.0  chr1              57716106 57716119  (1862163) + DNA8-10_DR        DNA/hAT-Ac             2774   2831  (1187)  157132 *
   340   27.1  3.7  3.7  chr1              57716514 57716674  (1861608) C Kolobok-N15_DR    DNA/Kolobok           (751)    161       1  157133  
   205    6.9  0.0  0.0  chr1              57716655 57716683  (1861599) + EnSpm-7_DR        DNA/CMC-EnSpm          9398   9426  (1608)  157134 *
   218   15.2  3.5  9.1  chr1              57716801 57716858  (1861424) + Tx1-3_DR          LINE/L1-Tx1            4052   4106  (1243)  157135  
   390    9.6  0.0  0.0  chr1              57718062 57718113  (1860169) + TDR12             DNA                       5     56   (186)  157136  
  1009   14.5  6.6  2.3  chr1              57718131 57718342  (1859940) C DNA-X-2_DR        DNA                   (524)    292      72  157137 *
  7903    2.6  2.4  0.3  chr1              57718342 57719301  (1858981) C Harbinger-1N1_DR  DNA/PIF-Harbinger     (677)    980       1  157138  
   216   23.3  4.0  1.3  chr1              57719326 57719399  (1858883) + DNA2-16_DR        DNA                    8825   8900  (9151)  157139  
   201   12.2  2.4  2.4  chr1              57719496 57719537  (1858745) C HARBINGERN3B_DR   DNA/PIF-Harbinger     (831)    253     212  157140  
   229    3.6  0.0  0.0  chr1              57719840 57719867  (1858415) C DNA9-4_DR         DNA                     (1)    418     391  157141  
   837   15.8  0.6  0.0  chr1              57719896 57720059  (1858223) + Copia-18_DR-LTR   LTR/Gypsy?               24    188   (133)  157142  
  1675   12.1 16.7  0.0  chr1              57720063 57720343  (1857939) + Harbinger-N10_DR  DNA/PIF-Harbinger         1    328     (0)  157143  
   443   21.8  0.0  5.2  chr1              57720461 57720581  (1857701) C DNA9-4_DR         DNA                    (25)    394     280  157141 *
   844   17.7  2.0  4.1  chr1              57720522 57720721  (1857561) C DNA7-N1_DR        DNA/Zisupton         (5531)   4886    4691  157144 *
  1101   13.2  4.8  0.9  chr1              57720562 57720767  (1857515) C EnSpm-6N1_DR      DNA/CMC-EnSpm        (2799)   6437    6224  157145 *
  1511    5.6 36.3  0.0  chr1              57720587 57720856  (1857426) C SINE2-3_DR        SINE/tRNA-V-RTE         (0)    368       1  157146  
   938   13.6  5.1  0.0  chr1              57720859 57721035  (1857247) C DNA9-4_DR         DNA                   (232)    187       2  157141  
  2537   19.8  6.2  6.2  chr1              57721198 57721929  (1856353) + DNA25TWA2_DR      DNA                       1    732    (70)  157147  
  7901    4.4  0.1  0.2  chr1              57721931 57722902  (1855380) C piggyBac-N1_DR    DNA/PiggyBac           (34)    971       1  157148  
   354   13.2  0.0  0.0  chr1              57722910 57722962  (1855320) + DNA25TWA2_DR      DNA                     750    802     (0)  157149  
   281   16.2  2.7  7.1  chr1              57723391 57723463  (1854819) C DNA-X-19_DR       DNA                   (590)     70       1  157150  
   948    9.5  6.3  0.6  chr1              57723485 57723643  (1854639) + hAT-N94_DR        DNA/hAT-Charlie         659    826   (245)  157151  
   266   14.9  0.0  9.3  chr1              57723998 57724056  (1854226) C piggyBac-N19_DR   DNA/PiggyBac?         (105)     54       1  157152  
   947   21.5  0.4  0.0  chr1              57726007 57726579  (1851703) C SAT-2_DR          Satellite              (58)    575       1  157153 *
  2922   12.4  4.1  0.0  chr1              57726575 57727113  (1851169) + Tx1-16_DR         LINE/L1-Tx1            4904   5464    (20)  157154  
   858   20.6  0.7  0.0  chr1              57727116 57727331  (1850951) C SAT-2_DR          Satellite              (28)    217       1  157155  
   313   13.1  0.0  3.3  chr1              57727810 57727872  (1850410) C piggyBac-N19_DR   DNA/PiggyBac?          (98)     61       1  157156  
   217   15.8  1.7  1.7  chr1              57728664 57728721  (1849561) + DNA6-4_DR         DNA                    2109   2166  (1373)  157157  
   543   23.2  1.4  5.1  chr1              57729210 57729432  (1848850) + Copia-19_DR-LTR   LTR/Gypsy?                1    215   (265)  157158  
   670   15.6  8.6  0.0  chr1              57729489 57729616  (1848666) + hAT-N65_DR        DNA/hAT-Ac                1    139   (681)  157159  
  1557   16.9 19.8  2.2  chr1              57729626 57730134  (1848148) C HAT1N_DR          DNA/hAT-Ac             (45)    920     324  157160  
  1155   16.6  3.4  2.6  chr1              57730084 57730349  (1847933) C MuDR-2_DR         DNA/MULE-MuDR        (3633)  20300   20033  157161 *
  1855   16.7  4.2  1.7  chr1              57730120 57730135  (1848147) C DNA6-6_DR         DNA                  (4068)   7213    7077  157162  
  2479    7.5  1.6  0.5  chr1              57730136 57730499  (1847783) + SINE2-3_DR        SINE/tRNA-V-RTE           1    368     (0)  157163  
  1855   16.7  4.2  1.7  chr1              57730500 57730528  (1847754) C DNA6-6_DR         DNA                  (4068)   7076    6795  157162  
   400   18.8  0.0  2.4  chr1              57730512 57730598  (1847684) C HAT1-N1B_DR       DNA/hAT-Ac            (398)    341     257  157164 *
  2266    8.6  6.1  0.5  chr1              57730598 57730960  (1847322) + hAT-N167_DR       DNA/hAT-Charlie         252    634   (216)  157165  
   465   13.6  1.1  0.0  chr1              57731119 57731206  (1847076) + SINE_DR1          SINE                      2     90   (168)  157166  
   256   24.2  0.0  0.0  chr1              57731226 57731236  (1847046) + ENSPM-6_DR        DNA/CMC-EnSpm         22383  22393 (10223)  157167  
  1176   12.1  0.6  0.0  chr1              57731237 57731410  (1846872) + hAT-N141_DR       DNA/hAT-Charlie           3    177    (17)  157168  
   367   14.3  7.8  0.0  chr1              57731414 57731490  (1846792) + SINE_DR1          SINE                    169    251     (7)  157166  
   240   12.7  3.0  6.2  chr1              57731771 57731837  (1846445) + Zisupton-6_DR     DNA/Zisupton           8362   8426 (13690)  157169  
   208    9.6  2.2  7.0  chr1              57731798 57731842  (1846440) + RTEX-2_DR         LINE/RTE-X             2849   2891   (369)  157170 *
   232   11.9  2.4  0.0  chr1              57732235 57732276  (1846006) + hAT-2n1_DR        DNA/hAT-Charlie         341    383   (827)  157171  
   221   15.5  3.5  9.3  chr1              57732294 57732350  (1845932) + hAT-2n1_DR        DNA/hAT-Charlie         463    516   (694)  157172  
  3972   12.4  1.1  0.6  chr1              57732362 57733001  (1845281) + Harbinger-N9_DR   DNA/PIF-Harbinger         1    643     (0)  157173  
  2581   19.6  7.5  9.6  chr1              57733002 57733960  (1844322) + Looper-N7_DR      DNA/Kolobok-T2           38    978    (37)  157174  
   764    6.6  0.0  0.9  chr1              57734264 57734370  (1843912) C LTR-11_DR-LTR     LTR                    (87)    106       1  157175  
   301    6.8  0.0  4.5  chr1              57734371 57734416  (1843866) C hAT-N180_DR       DNA/hAT?             (1096)     55      12  157176  
   289   19.2  0.0  5.6  chr1              57735587 57735680  (1842602) C ENSPM-6_DR        DNA/CMC-EnSpm       (18578)  14038   13950  157177 *
   298   11.9  0.0  0.0  chr1              57735626 57735692  (1842590) C Harbinger1_DR     DNA/PIF-Harbinger    (1655)   2806    2740  157178  
   535   19.2  2.7  2.6  chr1              57735841 57735936  (1842346) C HAT1-N1B_DR       DNA/hAT-Ac            (552)    187     102  157164  
   454   15.8  2.4  0.0  chr1              57735937 57736018  (1842264) C DNA2-14_DR        DNA                  (5061)   2561    2478  157179  
   535   19.2  2.7  2.6  chr1              57736019 57736054  (1842228) C HAT1-N1B_DR       DNA/hAT-Ac            (552)    101      70  157164  
   637    5.8  0.0  1.1  chr1              57736055 57736161  (1842121) + LTR-15_DR         LTR                       1    106   (605)  157180  
   305    7.8  1.6  0.0  chr1              57736147 57736210  (1842072) C Gypsy-31-LTR_DR   LTR/Gypsy             (781)    173     109  157181 *
   230    6.9  0.0  0.0  chr1              57736164 57736221  (1842061) C EnSpm-21_DR       DNA/CMC-EnSpm        (2183)   6967    6910  157182 *
  1387   10.6  6.7  0.8  chr1              57736356 57736593  (1841689) + LINEX-1_DR        Retroposon              136    387   (418)  157183  
   692   14.6 11.0 22.3  chr1              57736465 57736765  (1841517) C EnSpm-N49B_DR     DNA/CMC-EnSpm         (754)   1796    1524  157184 *
  1373   10.4  4.0  4.0  chr1              57736521 57736771  (1841511) + SINE_DR1          SINE                      7    257     (1)  157185  
  4548    4.9 27.8  0.0  chr1              57737724 57738460  (1839822) C DNA-8-11_DR       DNA/hAT-Ac              (3)    958      17  157186  
  1008   14.6  1.9  0.0  chr1              57738469 57738843  (1839439) C SAT-2_DR          Satellite              (27)    382       1  157187  
   956   18.5  3.5  0.0  chr1              57739552 57740825  (1837457) C SAT-2_DR          Satellite              (76)   1317       1  157188  
   217   20.0  0.0  0.0  chr1              57741001 57741045  (1837237) C DNA-X-19_DR       DNA                   (615)     45       1  157189  
   238   15.8  0.0  3.5  chr1              57742266 57742324  (1835958) C CATCH2LTR_DR      LTR/Pao                (94)    731     675  157190 *
   256    5.4  3.6  0.0  chr1              57742277 57742332  (1835950) C Zisupton-1_DR     DNA/Zisupton          (499)   9130    9073  157191  
   241   13.3  0.0  0.0  chr1              57742288 57742347  (1835935) C Harbinger1_DR     DNA/PIF-Harbinger    (1662)   2799    2740  157192 *
   238   13.6  1.5  0.0  chr1              57742289 57742354  (1835928) C EnSpm-N46_DR      DNA/CMC-EnSpm?       (1476)   2264    2198  157193 *
  2537    8.8  2.6  3.3  chr1              57744061 57744519  (1833763) C Copia6-LTR_DR     LTR/Gypsy?              (0)    456       1  157194  
  2257    2.6  0.0  0.0  chr1              57744526 57744798  (1833484) + DNA-2-2_DR        DNA                     135    407     (0)  157195  
  1237   12.4  0.9  0.5  chr1              57744799 57745008  (1833274) + Tc1-5_DR          DNA/TcMar-Tc1           816   1026   (208)  157196  
   515    9.8 35.8  0.0  chr1              57745012 57745096  (1833186) C TDR13B2           DNA                   (612)    167       1  157197  
   226   15.8  0.0  0.0  chr1              57745097 57745134  (1833148) + TDR13B            DNA                     726    763     (0)  157198  
   218   13.5  0.0 11.1  chr1              57745453 57745502  (1832780) C piggyBac-N19_DR   DNA/PiggyBac?         (103)     56      12  157199  
  2655   11.0 11.6  0.0  chr1              57745529 57745975  (1832307) C EnSpm-N39B_DR     DNA/CMC-EnSpm?          (0)    565      67  157200  
  1864   14.4  5.7  0.8  chr1              57747939 57748309  (1829973) + L2-3_DRe          LINE/L2                4680   5068     (0)  157201  
   273   22.7 14.7  6.6  chr1              57748484 57748555  (1829727) + hAT-N21B_DR       DNA/hAT-Ac              693    905   (396)  157202  
   382   16.9 17.5  1.4  chr1              57748556 57748681  (1829601) + Mariner-N38_DR    DNA/TcMar-Tc1            56    201   (346)  157203  
  1094    5.2  6.2  2.7  chr1              57748715 57748892  (1829390) C DIRS-1-LTR_DR     LTR/Ngaro               (2)    620     437  157204  
   260   10.8  0.0  0.5  chr1              57750095 57750166  (1828116) + EnSpm-9_DR        DNA/CMC-EnSpm           714    775  (7845)  157205  
   248   13.2  1.5  0.0  chr1              57750119 57750186  (1828096) C EnSpm-N46_DR      DNA/CMC-EnSpm?       (1474)   2266    2198  157193 *
  1468   13.3 12.3  3.1  chr1              57751280 57751636  (1826646) + L2-3_DRe          LINE/L2                4680   5068     (0)  157206  
   280   15.2  6.0  6.0  chr1              57751837 57751920  (1826362) C hAT-N21B_DR       DNA/hAT-Ac             (85)   1216    1133  157207 *
   391   16.9 17.5  1.4  chr1              57751889 57752014  (1826268) + Mariner-N38_DR    DNA/TcMar-Tc1            56    201   (346)  157208  
  1085    5.8  6.2  2.7  chr1              57752048 57752225  (1826057) C DIRS-1-LTR_DR     LTR/Ngaro               (2)    620     437  157209  
   260   11.5  0.0  4.7  chr1              57753434 57753504  (1824778) + EnSpm-9_DR        DNA/CMC-EnSpm           714    775  (7845)  157210 *
   267   10.0  0.0  0.0  chr1              57753457 57753516  (1824766) C Harbinger1_DR     DNA/PIF-Harbinger    (1662)   2799    2740  157192  
   265   10.6  1.5  0.0  chr1              57753458 57753523  (1824759) C EnSpm-N46_DR      DNA/CMC-EnSpm?       (1476)   2264    2198  157211 *
  2806    0.3  0.0  0.0  chr1              57754671 57754994  (1823288) C Harbinger-N13_DR  DNA/PIF-Harbinger       (0)    324       1  157212  
  1441   12.9  9.9  4.3  chr1              57754995 57755327  (1822955) + L2-3_DRe          LINE/L2                4718   5068     (0)  157213  
  3077   11.0  1.0  0.8  chr1              57755355 57755877  (1822405) + Gypsy101-LTR_DR   LTR/Gypsy                 1    524     (0)  157214  
   257   24.2  3.3  1.1  chr1              57756053 57756144  (1822138) + hAT-N164_DR       DNA/hAT-Tip100          832    925  (1115)  157215 *
   275   22.1  0.0  0.0  chr1              57756067 57756134  (1822148) + Mariner-6_DR      DNA/TcMar-Tc1            12     79  (1550)  157216 *
   383   19.1 15.9  0.0  chr1              57756111 57756236  (1822046) + Mariner-N38_DR    DNA/TcMar-Tc1            56    201   (346)  157217  
   265   17.8  2.9  8.1  chr1              57756135 57756170  (1822112) C hAT-N21B_DR       DNA/hAT-Ac             (92)   1209    1111  157218 *
  1099    5.8  6.2  2.7  chr1              57756270 57756447  (1821835) C DIRS-1-LTR_DR     LTR/Ngaro               (2)    620     437  157219  
   232   13.8  0.0  3.9  chr1              57757650 57757702  (1820580) + EnSpm-9_DR        DNA/CMC-EnSpm           714    764  (7856)  157220  
   216   13.2  0.0  1.9  chr1              57757656 57757709  (1820573) C LOOPER-N5B_DR     DNA/Kolobok-T2        (376)   1164    1112  157221 *
  1804   12.5  5.7  1.8  chr1              57758823 57759190  (1819092) + L2-3_DRe          LINE/L2                4680   5061     (7)  157222  
  9158    5.4  4.9  2.5  chr1              57759237 57760580  (1817702) C LOOPERN2_DR       DNA/Kolobok-T2          (0)   1375       1  157223  
   330   20.4 10.9  9.1  chr1              57760728 57760789  (1817493) + Helitron-N3B_DR   RC/Helitron            5139   5324  (1280)  157224  
   352   19.0 16.5  0.0  chr1              57760790 57760910  (1817372) + Mariner-N38_DR    DNA/TcMar-Tc1            61    201   (346)  157225  
  1067    6.3  6.2  2.7  chr1              57760944 57761121  (1817161) C DIRS-1-LTR_DR     LTR/Ngaro               (2)    620     437  157226  
   217   11.5 17.3  3.3  chr1              57762164 57762184  (1816098) + CryptonV-N1_DR    DNA/Crypton-V          5921   5970  (4081)  157227  
   228    0.0  0.0  0.0  chr1              57762185 57762229  (1816053) + DNA-N4_DR         DNA                     641    685   (357)  157228  
   208   20.3  6.8  0.0  chr1              57762194 57762252  (1816030) C TE-X-6B_DR        DNA/Crypton-A         (330)    244     182  157229 *
   217   11.5 17.3  3.3  chr1              57762230 57762244  (1816038) + CryptonV-N1_DR    DNA/Crypton-V          5971   6012  (4039)  157227  
  2881    3.8  0.0  0.3  chr1              57763583 57763952  (1814330) + Merlin-N1_DR      DNA/Merlin                1    369     (0)  157230  
  6742    3.7 21.1  0.8  chr1              57763984 57765064  (1813218) + Gypsy82-LTR_Dr    LTR/Gypsy                48   1345     (0)  157231  
  2538    7.0  2.5  0.0  chr1              57765195 57765551  (1812731) + HarbingerN2_DR    DNA/PIF-Harbinger       309    674     (0)  157232  
   643    7.4  0.0  1.1  chr1              57765560 57765655  (1812627) + piggyBac-N5C_DR   DNA/PiggyBac?          2201   2295    (16)  157233  
   331   12.1  1.7  1.7  chr1              57767092 57767150  (1811132) + Kolobok-1N2_DR    DNA/Kolobok-T2            2     60   (630)  157234  
  1322    7.8  4.7  0.0  chr1              57767151 57767341  (1810941) + TDR19C            DNA/hAT-Charlie           1    200   (196)  157235 *
  2091    9.5  0.0  2.0  chr1              57767336 57767642  (1810640) C LOOPERN4B_DR      DNA/PiggyBac           (51)    452     152  157236  
  4796    9.2  7.0  0.6  chr1              57767643 57768496  (1809786) C Copia-13D_DR-LTR  LTR/Gypsy?              (0)    909       1  157237  
   702   13.9  1.4  1.4  chr1              57768497 57768635  (1809647) C LOOPERN4B_DR      DNA/PiggyBac          (347)    156      18  157236  
   338   21.4 10.3  3.2  chr1              57769186 57769330  (1808952) C EnSpm-N27B_DR     DNA/CMC-EnSpm           (7)    166      12  157238  
   362   24.1  0.0  0.0  chr1              57770119 57770197  (1808085) C LTR-11_DR-LTR     LTR                     (7)    186     108  157239 *
   730   12.1 11.4  0.0  chr1              57770193 57770324  (1807958) + ENSPM-6_DR        DNA/CMC-EnSpm          7702   7848 (24768)  157240  
   697   20.1  0.0  0.0  chr1              57770208 57770220  (1808062) + hAT-N22B_DR       DNA/hAT-Ac              858    944   (435)  157241 *
  1046    2.4  0.0  0.0  chr1              57770221 57770345  (1807937) C TDR19             DNA/hAT-Charlie       (280)    125       1  157242  
  1335    9.3  0.0  1.0  chr1              57770352 57770546  (1807736) C LTR-11_DR-LTR     LTR                     (0)    193       1  157243  
   250   16.3  0.0  0.0  chr1              57770547 57770589  (1807693) C LTR-11_DR-I       LTR                     (0)     43       1  157244  
  1071   15.4  0.0  0.0  chr1              57770590 57770758  (1807524) C LTR-11_DR-LTR     LTR                     (0)    193      25  157245  
  1173   14.2  0.5  0.5  chr1              57770759 57770949  (1807333) C LTR-11_DR-LTR     LTR                     (2)    191       1  157246  
   259    9.5  2.4  0.0  chr1              57770950 57770991  (1807291) C LTR-11_DR-I       LTR                     (0)     43       1  157247  
   503   16.7  0.0  1.1  chr1              57770992 57771082  (1807200) C LTR-11_DR-LTR     LTR                     (0)    193     104  157248  
  1425   13.7 11.8  0.0  chr1              57772201 57772463  (1805819) C EXPANDER1_DR      LINE/RTE-BovB         (102)   3263    2970  157249 *
  1581   14.5  8.9  0.0  chr1              57772463 57772744  (1805538) + TDR13             DNA                     466    772     (0)  157250  
   841   14.7  1.1  0.6  chr1              57772989 57773166  (1805116) C DNA-N15_DR        DNA                    (40)    365     187  157251  
   237    6.1  0.0  0.0  chr1              57773167 57773199  (1805083) + Tc1-6_DR          DNA/TcMar-Tc1             1     33  (1170)  157252  
   643    2.5  0.0  0.0  chr1              57773201 57773281  (1805001) + Tc1-6_DR          DNA/TcMar-Tc1           202    282   (921)  157253 *
   737    5.2  0.0  0.0  chr1              57773281 57773376  (1804906) C Tc1-6_DR          DNA/TcMar-Tc1        (1107)     96       1  157254  
   478   14.5  6.8  0.8  chr1              57773377 57773491  (1804791) C DNA-N15_DR        DNA                   (207)    198      77  157251  
   389    5.8  0.0  0.0  chr1              57773489 57773540  (1804742) C DNA-N15_DR        DNA                   (272)    133      82  157255 *
   240   19.7  9.1  1.2  chr1              57773518 57773543  (1804739) C hAT-N53B_DR       DNA/hAT-Ac           (2628)   1549    1467  157256 *
   224   19.1  9.5  0.0  chr1              57773541 57773551  (1804731) C Zisupton-7_DR     DNA/Zisupton        (16606)    476     408  157257 *
   376    7.8  0.0  0.0  chr1              57773544 57773594  (1804688) C DNA-N15_DR        DNA                   (273)    132      82  157258  
   274   15.5  3.5  0.0  chr1              57773594 57773651  (1804631) C DNA-N15_DR        DNA                   (269)    136      77  157258 *
   356   12.1  0.0  0.0  chr1              57773648 57773705  (1804577) C DNA-N15_DR        DNA                   (271)    134      77  157258  
   293   18.4  7.9  0.0  chr1              57773685 57773703  (1804579) C hAT-N160_DR       DNA/hAT-Ac            (895)   1269    1189  157259 *
   375   10.7  0.0  0.0  chr1              57773704 57773759  (1804523) C DNA-N15_DR        DNA                   (273)    132      77  157260 *
   383   10.5  0.0  0.0  chr1              57773757 57773813  (1804469) C DNA-N15_DR        DNA                   (272)    133      77  157260  
   383   10.5  0.0  0.0  chr1              57773811 57773867  (1804415) C DNA-N15_DR        DNA                   (272)    133      77  157260  
   383   10.5  0.0  0.0  chr1              57773865 57773921  (1804361) C DNA-N15_DR        DNA                   (272)    133      77  157260  
   383   10.5  0.0  0.0  chr1              57773919 57773975  (1804307) C DNA-N15_DR        DNA                   (272)    133      77  157260 *
   586   14.0  0.0  0.0  chr1              57773973 57774072  (1804210) C DNA-N15_DR        DNA                   (272)    133      34  157261  
   202    3.2  0.0  6.5  chr1              57774478 57774510  (1803772) + BEL-55_DRe-I      LTR/Pao                4519   4549  (1230)  157262  
  2313    7.2  0.0  1.6  chr1              57774653 57774975  (1803307) + DNA13TA1a_DR      DNA/TcMar-Tc1             1    318     (0)  157263  
   955   13.8  2.5  2.0  chr1              57774995 57775193  (1803089) + DNA-N15_DR        DNA                      70    269   (136)  157264  
   242   10.0  0.0  2.5  chr1              57776607 57776647  (1801635) + Copia-11C_DR-LTR  LTR/Gypsy?               17     56   (380)  157265  
  1389   12.0  7.7  2.1  chr1              57776705 57776977  (1801305) C ERV1-N2-LTR_DR    LTR                   (506)    288       1  157266  
   423   15.2 21.9  0.0  chr1              57776978 57777081  (1801201) + DNA-6-N1_DR       DNA                     573    699     (9)  157267  
   778   11.6  2.6  3.3  chr1              57777087 57777238  (1801044) C HATN17_DR         DNA/hAT-Tip100       (1052)    495     345  157268 *
  2154    7.5  8.4  0.8  chr1              57777108 57777442  (1800840) C SINE2-3_DR        SINE/tRNA-V-RTE         (0)    368       9  157269  
  1752   16.4 26.9  3.1  chr1              57777443 57777792  (1800490) C Merlin-1_DR       DNA/Merlin           (1482)   9045    8203  157270  
   551   24.4  6.5  0.0  chr1              57777863 57777881  (1800401) C EnSpm-6N1_DR      DNA/CMC-EnSpm        (2868)   6368    6245  157271  
   788   16.1  0.7  0.0  chr1              57777882 57778024  (1800258) + EnSpm-15_DR       DNA/CMC-EnSpm          9064   9207  (2247)  157272  
   351   28.2 14.7  5.0  chr1              57777894 57778024  (1800258) C DNA9-3_DR         DNA/MULE-MuDR?       (1471)   9908    9509  157273 *
   650   11.2  0.0  0.0  chr1              57778025 57778131  (1800151) C hAT-N102B_DR      DNA/hAT-Tip100          (0)    907     801  157274  
   364   18.2  0.5  5.3  chr1              57778101 57778297  (1799985) + ZFERV-2-I_DR      LTR/ERV1                697    884  (9680)  157275 *
   658   12.6  1.0 12.3  chr1              57778123 57778321  (1799961) + (TA)n             Simple_repeat             1    179     (0)  157276  
   326   18.1  0.0  8.7  chr1              57778128 57778198  (1800084) + EnSpm-N42_DR      DNA/CMC-EnSpm           546    774   (478)  157277 *
   531    7.6  2.0  4.8  chr1              57778199 57778349  (1799933) + DNA-TA-4_DR       DNA/TcMar              1436   1582  (8213)  157278 *
  1651    8.6 12.8  1.0  chr1              57778251 57778601  (1799681) C hAT-N102B_DR      DNA/hAT-Tip100         (98)    809     418  157274  
   351   28.2 14.7  5.0  chr1              57778298 57778315  (1799967) C DNA9-3_DR         DNA/MULE-MuDR?       (1471)   9508    9448  157273 *
   491   15.1  1.7  3.4  chr1              57778350 57778376  (1799906) + DNA9-3_DR         DNA/MULE-MuDR?         9404   9578  (1801)  157279  
  1344    7.1  5.5  0.5  chr1              57778596 57778794  (1799488) C hAT-N102B_DR      DNA/hAT-Tip100        (668)    239      31  157274  
  1296    8.4  8.8  0.0  chr1              57778798 57779024  (1799258) C HATN1_DR          DNA/hAT                 (2)    425     179  157280  
   641    7.8  0.0  0.0  chr1              57779028 57779117  (1799165) C HE1_DR1           SINE/tRNA-V-RTE       (311)     91       2  157281  
   485   20.0  0.9  0.0  chr1              57779118 57779132  (1799150) + DNA9-3_DR         DNA/MULE-MuDR?         1583   1688  (9691)  157282  
   618   17.6  0.7  3.5  chr1              57779991 57780137  (1798145) + DNA9-6_DR         DNA                    4452   4594  (3290)  157283 *
  2212   12.6  2.8  0.0  chr1              57780009 57780372  (1797910) C HE1_DR1           SINE/tRNA-V-RTE        (28)    374       1  157284  
   395   25.4  5.7  1.8  chr1              57780421 57780629  (1797653) + CryptonV-N6_DR    DNA/Crypton-V           121    337   (225)  157285  
   366   17.7 16.9  0.0  chr1              57780582 57780705  (1797577) C CryptonV-N7_DR    DNA/Crypton-V           (5)    279     135  157286 *
   296   14.3  0.0  1.8  chr1              57780698 57780754  (1797528) + EnSpm-N17_DR      DNA/TcMar              3016   3071  (2122)  157287 *
   320   11.3  0.0  0.0  chr1              57780706 57780758  (1797524) C EnSpm-N48B_DR     DNA/CMC-EnSpm        (4314)   2645    2593  157288  
 30793    1.2  0.5  0.1  chr1              57780760 57784479  (1793803) + EnSpm-N3B_DR      DNA/CMC-EnSpm             1   3734     (0)  157289  
  1894   12.7  2.9  0.0  chr1              57784480 57784795  (1793487) + HE1_DR1           SINE/tRNA-V-RTE          55    379    (23)  157290  
  1183   19.0  2.3  4.3  chr1              57784521 57784828  (1793454) C DNAX-23_DR        DNA                  (2082)   9719    9418  157291 *
   534   18.2 12.2  0.0  chr1              57784794 57784941  (1793341) + hAT-N48C_DR       DNA/hAT-Ac             1571   1736   (563)  157292 *
  1123   25.4 11.4  0.0  chr1              57785187 57785571  (1792711) + L2-33_DRe         LINE/L2                 797   1225   (223)  157293  
  1134   21.6  2.5  2.5  chr1              57785890 57786212  (1792070) + Copia-11I_DR-LTR  LTR/Gypsy?                1    323   (154)  157294  
  5843   11.6  1.0  1.4  chr1              57786213 57787181  (1791101) C HAT1N_DR          DNA/hAT-Ac              (0)    965       1  157295  
   840   12.7  2.5  0.6  chr1              57787186 57787343  (1790939) + Copia-7-LTR_DR    LTR/Gypsy?              323    483     (0)  157296  
   229   18.1  3.1 13.8  chr1              57788418 57788513  (1789769) C DNA8-23_DR        DNA                  (5536)   1203    1046  157297  
   398    1.1  3.8  0.0  chr1              57788642 57788705  (1789577) + DNA9-3_DR         DNA/MULE-MuDR?         1154   1225 (10154)  157298  
   232   15.6  0.0  1.6  chr1              57788657 57788721  (1789561) C DNA-2-32_DR       DNA/CMC-EnSpm?       (2788)   5994    5931  157299 *
   400   21.6  0.9  6.5  chr1              57788712 57788825  (1789457) + Copia-11J_DR-LTR  LTR/Gypsy?               30    137   (314)  157300  
   270   24.9  1.3 14.3  chr1              57788818 57788967  (1789315) C CryptonV-N5_DR    DNA/Crypton-V       (20331)   4206    4074  157301 *
  2423   10.4  0.5  2.2  chr1              57788854 57789226  (1789056) C SINE2-4_DR        SINE/tRNA-V-RTE         (4)    367       1  157302  
   213   21.1 10.0  5.2  chr1              57789270 57789379  (1788903) + Copia-10B_DR-LTR  LTR/Gypsy?              297    411    (34)  157303  
  1226   10.4 15.2  0.0  chr1              57789865 57790075  (1788207) + HE1_DR1           SINE/tRNA-V-RTE           1    243   (159)  157304  
   393   19.0 29.6  0.0  chr1              57789950 57790091  (1788191) C DNA-2-32_DR       DNA/CMC-EnSpm?       (4728)   4054    3871  157305 *
  1090   30.1  2.8  0.8  chr1              57790187 57790681  (1787601) + TDR13D            DNA                     258    762     (0)  157306  
  2745   16.3  0.9  3.4  chr1              57791130 57791700  (1786582) + DIRS-1-LTR_DR     LTR/Ngaro                65    621     (1)  157307  
   292   27.5  0.5 18.9  chr1              57792032 57792219  (1786063) C L2-2_DRe          LINE/L2              (1026)   3212    3054  157308  
  2313    8.8  4.2  0.8  chr1              57792507 57792861  (1785421) C SINE2-4_DR        SINE/tRNA-V-RTE         (4)    367       1  157309  
   751   12.8  9.7  3.2  chr1              57793659 57793803  (1784479) + HarbingerN6_DR    DNA/PIF-Harbinger         1    154   (239)  157310  
   480   28.7  2.4  0.6  chr1              57793829 57793996  (1784286) + EXPANDER1_DR      LINE/RTE-BovB          1761   1931  (1434)  157311 *
   502   29.6  4.9  0.0  chr1              57793986 57794147  (1784135) + EXPANDER1_DR      LINE/RTE-BovB          2295   2464   (901)  157311  
  1321    4.0  0.0  1.7  chr1              57794176 57794353  (1783929) + Copia-15_DR-LTR   LTR/Gypsy?                1    175   (290)  157312  
  2229    8.5 34.9  2.8  chr1              57794354 57794947  (1783335) C TDR13B2           DNA                     (0)    779       1  157313  
  1574    8.5  5.2  2.0  chr1              57794948 57795236  (1783046) + Copia-15_DR-LTR   LTR/Gypsy?              168    465     (0)  157312  
   622   28.8 12.2  0.4  chr1              57795237 57795466  (1782816) + EXPANDER1_DR      LINE/RTE-BovB          3103   3359     (6)  157311  
  1118   12.8 10.4  0.4  chr1              57797101 57797312  (1780970) + SINE3-1           SINE/5S-Deu-L2            1    233   (357)  157314  
  3134   12.8  6.5  6.3  chr1              57797339 57797969  (1780313) C HarbingerN2_DR    DNA/PIF-Harbinger      (42)    632       1  157315  
   655   15.6  4.1  4.1  chr1              57797970 57798116  (1780166) + SINE3-1           SINE/5S-Deu-L2          236    382   (208)  157314 *
  3715    4.8  1.5  0.0  chr1              57798115 57798594  (1779688) C DNA2-16_DR        DNA                 (12632)   5419    4933  157316  
   219   10.8  0.0  2.7  chr1              57799892 57799929  (1778353) C hAT-N38_DR        DNA/hAT-hAT6            (0)   1029     993  157317  
   286   13.2  5.7  0.0  chr1              57799944 57799996  (1778286) C DNA-6-N9_DR       DNA                   (660)    499     444  157318  
   569   23.7  5.9  2.9  chr1              57800148 57800351  (1777931) C hAT-N38_DR        DNA/hAT-hAT6          (819)    210       1  157319  
   803   15.1 13.1  1.5  chr1              57800440 57800675  (1777607) C L2-6_DRe          LINE/L2                (10)   2331    2069  157320  
  2945    6.9  0.0  0.0  chr1              57801987 57802379  (1775903) C HarbingerN6_DR    DNA/PIF-Harbinger       (0)    393       1  157321  
   224   11.9  9.5  0.0  chr1              57802863 57802904  (1775378) C EnSpm-N11_DR      DNA/CMC-EnSpm        (2760)   2593    2548  157322  
   229   25.9  0.0 14.7  chr1              57802943 57803028  (1775254) C EnSpm-N17_DR      DNA/TcMar            (2365)   2828    2754  157323  
  1988   12.0  5.5  1.4  chr1              57803546 57803891  (1774391) + DNA8-17_DR        DNA/hAT-Tip100         1309   1668   (145)  157324  
  1858   15.1  6.7  1.7  chr1              57803892 57803930  (1774352) + EnSpm-N17_DR      DNA/TcMar              3061   3425  (1768)  157325  
  1012   14.7  6.8  0.6  chr1              57803996 57804102  (1774180) + hAT-N66_DR        DNA/hAT-Charlie           1    147    (48)  157326  
   248   23.8  2.4  0.0  chr1              57804103 57804186  (1774096) C EnSpm-N36B_DR     DNA/CMC-EnSpm        (2296)   1120    1035  157327  
  1012   14.7  6.8  0.6  chr1              57804187 57804219  (1774063) + hAT-N66_DR        DNA/hAT-Charlie         148    195     (0)  157326  
   392   17.7 41.1  2.0  chr1              57804350 57804379  (1773903) C ANGEL             DNA/hAT                 (6)    303     235  157328  
   258   20.8  2.3  4.8  chr1              57804380 57804465  (1773817) C IS3EU-1_DR        DNA/IS3EU            (4598)   4106    4023  157329  
   392   17.7 41.1  2.0  chr1              57804466 57804558  (1773724) C ANGEL             DNA/hAT                 (6)    234      13  157328  
  2273   11.8  0.0  1.4  chr1              57804706 57805074  (1773208) C SINE2-4_DR        SINE/tRNA-V-RTE         (6)    365       2  157330  
   229   13.9  0.0  0.0  chr1              57805075 57805116  (1773166) + Zisupton-6_DR     DNA/Zisupton          21026  21067  (1049)  157331  
  5725    5.8  0.1  0.3  chr1              57805237 57805996  (1772286) C L2-2_DRe          LINE/L2               (166)   4072    3314  157332  
   290    8.8  0.0  0.0  chr1              57806124 57806180  (1772102) + (CAT)n            Simple_repeat             1     57     (0)  157333  
   244    7.2  0.0  1.4  chr1              57807531 57807600  (1770682) C hAT-30N1_DR       DNA/hAT-Ac            (599)   1434    1366  157334  
   219    5.4  2.5  9.2  chr1              57807544 57807624  (1770658) C CryptonV-2_DR     DNA/Crypton-V       (21008)    803     728  157335 *
   272    3.0  0.0  0.0  chr1              57808340 57808372  (1769910) + SINE_DR1          SINE                    217    249     (9)  157336  
   247   22.4 11.8  0.0  chr1              57809619 57809703  (1768579) + Copia-30_DR-LTR   LTR/Gypsy?                1     95   (379)  157337  
   225   26.3  1.5  7.3  chr1              57809682 57809812  (1768470) + Copia-11J_DR-LTR  LTR/Gypsy?               56    179   (272)  157338 *
  4977    2.4  0.6  1.1  chr1              57810232 57810876  (1767406) + L1-38_DR          LINE/L1                4814   5455    (22)  157339  
  3006   12.7  9.6  4.2  chr1              57811055 57811962  (1766320) + hAT-32N1B_DR      DNA/hAT-Charlie           2    933     (0)  157340  
   968   11.2  6.8  6.2  chr1              57812259 57812449  (1765833) C hAT-N94_DR        DNA/hAT-Charlie       (245)    826     635  157341  
   809   22.3  5.7  6.4  chr1              57812848 57813163  (1765119) + DNA13TA1_DR       DNA/TcMar-Tc1             5    318     (0)  157342  
  1421   14.0  1.9  0.8  chr1              57813691 57813950  (1764332) C DIRS-4N1-LTR_DR   LTR/Ngaro               (0)    354      92  157343  
   258   13.9  0.0  0.0  chr1              57813946 57813988  (1764294) C Harbinger-N10_DR  DNA/PIF-Harbinger     (284)     44       2  157344 *
  2834   10.5 10.7  0.4  chr1              57814120 57814606  (1763676) + DNA21TA1_DR       DNA/TcMar-Tc1             1    537     (2)  157345  
  7466    4.2  1.8  0.1  chr1              57814759 57815737  (1762545) + L1-116_DR         LINE/L1                2008   3003     (0)  157346  
   206   23.5  1.5  0.0  chr1              57816018 57816085  (1762197) C CryptonV-2_DR     DNA/Crypton-V       (21021)    790     722  157335  
  7767    6.3  8.2  7.3  chr1              57816938 57818301  (1759981) C LOOPERN2_DR       DNA/Kolobok-T2          (0)   1375       1  157347  
   515   20.9  0.0  0.0  chr1              57819002 57819106  (1759176) + hATN-28_DRe       DNA/hAT-Charlie          95    199     (4)  157348  
   235   25.0  5.7  0.9  chr1              57819032 57819136  (1759146) C CryptonV-N5_DR    DNA/Crypton-V       (11903)  12634   12525  157349 *
   206   13.5  0.0  0.0  chr1              57819434 57819485  (1758797) + (CAT)n            Simple_repeat             3     54     (0)  157350  
   255   23.9  1.6  8.3  chr1              57819728 57819855  (1758427) + Copia-11J_DR-LTR  LTR/Gypsy?               55    174   (277)  157351  
  1061   16.4  1.4  1.4  chr1              57820061 57820282  (1758000) C hAT-N26_DR        DNA/hAT-Ac            (443)   1016     795  157352 *
  1195   20.7  2.8  4.7  chr1              57820267 57820590  (1757692) C HAT1-N1B_DR       DNA/hAT-Ac             (13)    726     409  157353  
  1834    4.6  0.8  0.0  chr1              57820618 57820856  (1757426) + DNA-3-4_DR        DNA/PIF-Harbinger         1    241     (0)  157354  
   233   28.7  8.3  2.0  chr1              57820857 57820952  (1757330) C HAT1-N1B_DR       DNA/hAT-Ac            (403)    336     235  157353  
  1592    7.5  2.2  0.0  chr1              57820968 57821195  (1757087) + TDR20             DNA/Merlin                7    239     (0)  157355  
   443   24.7 49.6  2.8  chr1              57821196 57821342  (1756940) C HAT1_DR           DNA/hAT-Ac           (3054)    238      19  157356  
   219   15.0 12.5  2.9  chr1              57821351 57821446  (1756836) + Copia-30_DR-LTR   LTR/Gypsy?              308    412    (62)  157357 *
   907   12.8  2.4  1.2  chr1              57821446 57821611  (1756671) + hATN-28_DRe       DNA/hAT-Charlie          24    191    (12)  157358  
   413   20.9  9.1  8.5  chr1              57821612 57821644  (1756638) C DNA2-16_DR        DNA                  (4035)  14016   13817  157359  
  2031   12.6  2.8  0.0  chr1              57821647 57821964  (1756318) C Harbinger-N10_DR  DNA/PIF-Harbinger       (0)    328       2  157360  
  2932    9.7 10.7  0.4  chr1              57822212 57822698  (1755584) + DNA21TA1_DR       DNA/TcMar-Tc1             1    537     (2)  157361  
   220   20.3 10.0  1.3  chr1              57824021 57824090  (1754192) C DNA8-23_DR        DNA                  (5631)   1108    1033  157362  
   205   16.7  0.0  0.0  chr1              57825072 57825107  (1753175) C DNA8-10_DR        DNA/hAT-Ac           (1232)   2786    2751  157363 *
  1756   12.2  6.2  1.5  chr1              57825076 57825398  (1752884) + HE1_DR1           SINE/tRNA-V-RTE          32    369    (33)  157364  
  1239   10.0  0.0 34.8  chr1              57825608 57825975  (1752307) + hAT-N146_DR       DNA/hAT-Charlie           1    273     (0)  157365  
  1165   11.8  0.0  1.1  chr1              57826216 57826403  (1751879) + TDR19C            DNA/hAT-Charlie          19    204   (192)  157366  
   237   13.3  2.2  0.0  chr1              57826655 57826699  (1751583) + hAT-N21B_DR       DNA/hAT-Ac              698    743   (558)  157367 *
  3196    6.7  0.0  3.0  chr1              57826671 57827159  (1751123) C Mariner-N38_DR    DNA/TcMar-Tc1           (0)    547      73  157368  
   208   18.5  0.0  8.3  chr1              57826700 57826717  (1751565) + Helitron-N3_DR    RC/Helitron            1526   1583  (1433)  157369 *
   214   18.0  0.0  0.0  chr1              57826700 57826711  (1751571) C Dada-tL_DR        DNA/Dada             (8044)   2361    2314  157370  
  4493    4.5  4.8  0.0  chr1              57827159 57827779  (1750503) + LTR-6_DR          LTR                       1    651     (3)  157371  
   397    6.7  0.0  0.0  chr1              57827789 57827848  (1750434) C ZFERV-2N2-I_DR    LTR/ERV1                (3)   7444    7385  157372 *
   905    9.6  9.2  4.2  chr1              57827838 57828021  (1750261) + EnSpm-N13_DR      DNA/CMC-EnSpm          8085   8277 (13872)  157373  
   504    4.9  0.0  0.0  chr1              57827933 57828034  (1750248) C EnSpm-N2_DR       DNA/CMC-EnSpm        (1004)   3011    2910  157374 *
   488   15.4  0.0  1.1  chr1              57828072 57828163  (1750119) + DNAX-23_DR        DNA                     292    382 (11419)  157375  
   350    9.2  0.3  5.2  chr1              57829432 57829568  (1748714) + Polinton-4_DR     DNA/Maverick          17091  17182  (3105)  157376  
  5839   12.9  7.6  3.5  chr1              57830402 57831601  (1746681) C TDR22B            DNA                     (0)   1248       1  157377  
  1508   11.1 17.2  0.8  chr1              57831765 57832083  (1746199) C HATN6_DR          DNA/hAT-Ac            (637)    374       4  157378  
   237   13.5 15.4  0.0  chr1              57832128 57832179  (1746103) C L2-1B_DR          LINE/L2               (207)    801     742  157379  
   347   16.4  0.0  1.4  chr1              57832184 57832257  (1746025) C HATN4_DR          DNA/hAT-Charlie       (105)     87      15  157380  
   335   19.8  2.2  1.1  chr1              57832188 57832279  (1746003) C L1-60_DR          LINE/L1              (5303)    374     282  157381 *
  1192   11.4  4.7  0.9  chr1              57833165 57833377  (1744905) + TDR2              DNA/TcMar-Tc1             1    221   (716)  157382  
   443   16.7 10.8  0.0  chr1              57833387 57833488  (1744794) + HarbingerN6B_DR   DNA/PIF-Harbinger       604    716     (6)  157383  
  1340   11.3  1.7  4.4  chr1              57833489 57833719  (1744563) C DNA8-10B_DR       DNA                     (0)    225       1  157384  
   241   17.0  0.0  0.0  chr1              57834439 57834485  (1743797) + Kolobok-N1_DR     DNA/Kolobok-T2?           9     55   (744)  157385  
  2699   13.1 17.5  3.6  chr1              57834549 57835252  (1743030) C Merlin-1_DR       DNA/Merlin           (5387)   5140    4343  157386  
   737   19.6  1.8  0.0  chr1              57835121 57835288  (1742994) + DNA7-N1_DR        DNA/Zisupton           4691   4861  (5556)  157387 *
   376    9.5  3.1 18.8  chr1              57835249 57835377  (1742905) + CryptonV-N4_DR    DNA/Crypton-V          4987   5098  (8395)  157388 *
   228    8.3  0.0  2.8  chr1              57835347 57835383  (1742899) + EnSpm-N48B_DR     DNA/CMC-EnSpm          1832   1867  (5092)  157389 *
   327   16.9  3.8  2.5  chr1              57835376 57835454  (1742828) + Harbinger-N25_DR  DNA/PIF-Harbinger        59    138   (438)  157390  
   221   21.7  1.7  0.0  chr1              57835384 57835406  (1742876) C EnSpm-N13_DR      DNA/CMC-EnSpm       (14489)   7660    7600  157391 *
  4873   12.2  2.4  0.6  chr1              57835636 57836436  (1741846) C DNA-X-2_DR        DNA                     (0)    816       2  157392  
   439   20.0  1.9  3.9  chr1              57836437 57836537  (1741745) + Harbinger-N25_DR  DNA/PIF-Harbinger       323    421   (155)  157393  
   889   15.2  1.5  3.5  chr1              57836656 57836859  (1741423) C Kolobok-N1_DR     DNA/Kolobok-T2?        (56)    743     544  157394  
   366   16.1 30.1  0.0  chr1              57836891 57837033  (1741249) + Kolobok-N1_DR     DNA/Kolobok-T2?         484    669   (130)  157395  
   359    8.3  8.3  0.0  chr1              57837030 57837089  (1741193) C Kolobok-N1_DR     DNA/Kolobok-T2?       (721)     78      14  157394 *
   369   21.3  2.3 18.1  chr1              57837405 57837576  (1740706) C hAT-N199_DR       DNA/hAT?                (3)    450     302  157396  
   692   10.9  3.0  2.3  chr1              57837601 57837732  (1740550) + DNA-N37_DR        DNA                     473    605    (62)  157397  
   759   21.1  4.2  3.0  chr1              57837829 57838092  (1740190) C hAT-N199_DR       DNA/hAT?              (186)    267       1  157396  
   213   19.2  0.0  0.0  chr1              57838797 57838848  (1739434) C hAT-N150_DR       DNA/hAT-Blackjack     (495)   1188    1137  157398  
   230   16.0  1.4  4.3  chr1              57839038 57839109  (1739173) + Polinton-4_DR     DNA/Maverick          17093  17162  (3125)  157399  
   212   29.2  0.0  4.2  chr1              57839039 57839069  (1739213) + Gypsy-126_DR-LTR  LTR/Gypsy               981   1074   (290)  157400 *
   271   11.8  0.0  8.3  chr1              57839051 57839115  (1739167) + Dada-tL_DR        DNA/Dada               9062   9121  (1286)  157401 *
   283   23.9  0.0  0.0  chr1              57839070 57839136  (1739146) + DNA-6-N5B_DR      DNA                    2407   2473  (1050)  157402  
   207   18.2  3.7 12.0  chr1              57839107 57839187  (1739095) + Gypsy77-I_DR      LTR/Gypsy              3511   3585  (2073)  157403 *
  2123    4.7  0.0  0.0  chr1              57839397 57839651  (1738631) C HATN8_DR          DNA/Zisupton            (0)    255       1  157404  
   308    9.7 29.2  0.0  chr1              57839787 57839858  (1738424) C Crypton-N1_DR     DNA/Crypton-A           (5)    479     387  157405 *
  1639    8.2 12.5  1.0  chr1              57839855 57840126  (1738156) C L2-5_DRe          LINE/L2                 (5)   2222    1920  157406  
   381   22.0  2.2  0.0  chr1              57840147 57840237  (1738045) C Crypton-N1_DR     DNA/Crypton-A          (91)    393     301  157405  
   217   14.1  0.0 10.0  chr1              57840435 57840489  (1737793) C Zisupton-6_DR     DNA/Zisupton        (15348)   6768    6719  157407  
   355   16.5  2.6  1.7  chr1              57840598 57840714  (1737568) C L2-6_DRe          LINE/L2                (14)   2327    2210  157408  
   277   19.3  1.2  3.6  chr1              57841095 57841180  (1737102) + hAT-N178B_DR      DNA/hAT-Ac              136    219  (1664)  157409  
   222   28.1  1.6  0.0  chr1              57841364 57841427  (1736855) C EnSpm-N27B_DR     DNA/CMC-EnSpm           (9)    164     100  157410  
   338   20.0  1.0  4.2  chr1              57841443 57841462  (1736820) C hAT-N142_DR       DNA/hAT?              (960)    476     386  157411  
   387   14.3  1.4  5.6  chr1              57841463 57841536  (1736746) + Penelope-1_DR     LINE/Penelope          3786   3856   (590)  157412 *
   484   11.4  0.0  0.0  chr1              57841471 57841540  (1736742) + EnSpm-N37_DR      DNA/CMC-EnSpm           395    464  (6183)  157413  
   432   19.8  5.2  0.0  chr1              57841541 57841566  (1736716) + EnSpm-N17_DR      DNA/TcMar              3315   3415  (1778)  157414  
   206    9.4  0.0  0.0  chr1              57841543 57841574  (1736708) C EnSpm-N27_DR      DNA/CMC-EnSpm         (140)     33       2  157415 *
  2650    5.7  7.4  2.3  chr1              57842012 57842388  (1735894) C TC1DR3B           DNA/TcMar-Tc1         (485)    404       9  157416  
   281   18.2  3.6  0.0  chr1              57842388 57842442  (1735840) + EnSpm-N48B_DR     DNA/CMC-EnSpm          2602   2658  (4301)  157417 *
   292   17.6 10.0  2.7  chr1              57842441 57842510  (1735772) C DIRS-4N1-LTR_DR   LTR/Ngaro              (45)    309     235  157418  
  3477   12.2  5.4  9.9  chr1              57842511 57843268  (1735014) C HATN3B_DR         DNA/hAT-Tip100        (349)    630       3  157419  
   981   14.3 15.7  0.4  chr1              57843269 57843478  (1734804) C DIRS-4N1-LTR_DR   LTR/Ngaro             (111)    243       1  157418  
   203   12.5  0.0  0.0  chr1              57845469 57845500  (1732782) C Tx1-25_DR         LINE/L1-Tx1          (4464)    978     947  157420  
   534   20.4  0.9  3.7  chr1              57845656 57845767  (1732515) + EnSpm-3_DR        DNA/CMC-EnSpm           977   1085  (7363)  157421 *
  3946    5.7  0.8  0.0  chr1              57845767 57846258  (1732024) + L2-2_DRe          LINE/L2                3336   3831   (407)  157422  
   977    9.9  0.5  1.6  chr1              57846209 57846235  (1732047) + EnSpm-N42_DR      DNA/CMC-EnSpm           660    768   (484)  157423 *
   735    7.5  1.2  3.7  chr1              57846236 57846402  (1731880) C DNA-X-5_DR        DNA/hAT                (65)   1156     994  157424  
   731   16.7  1.1  0.5  chr1              57846254 57846464  (1731818) + Zisupton-6_DR     DNA/Zisupton           9231   9472 (12644)  157425 *
   554   24.5  3.0 13.3  chr1              57846280 57846684  (1731598) C ERV1-7_DR-I       LTR/ERV1             (4628)   2075    1708  157426 *
   285    7.5 19.4  0.0  chr1              57846606 57846698  (1731584) C Zisupton-7_DR     DNA/Zisupton        (12235)   4847    4737  157427 *
   480    7.9  2.6  0.0  chr1              57846621 57846696  (1731586) + P-1_DR            DNA/P                  7546   7623  (2345)  157428  
   417    9.7  0.0  5.4  chr1              57846697 57846717  (1731565) + CryptonV-3_DR     DNA/Crypton-V          8197   8288 (15165)  157429  
  6200   12.0 18.0  0.5  chr1              57847523 57848690  (1729592) + Kolobok-N2_DR     DNA/Kolobok-T2            1   1371     (0)  157430  
   440   12.7  5.2  1.4  chr1              57848951 57849086  (1729196) C DNA-N45_DR        DNA/CMC-EnSpm         (347)    366     226  157431 *
  1453   22.0  3.0  5.9  chr1              57849008 57849374  (1728908) + DNA9-3_DR         DNA/MULE-MuDR?         9553   9909  (1470)  157432  
  1297   23.4  4.5  7.5  chr1              57849016 57849440  (1728842) C DNA9-3_DR         DNA/MULE-MuDR?       (9639)   1740    1328  157433 *
   563    6.4  0.8 12.9  chr1              57849087 57849100  (1729182) + DNA8-25_DR        DNA                    2274   2374  (1593)  157434 *
  2289    9.9  1.8  0.0  chr1              57849112 57849443  (1728839) + HE1_DR1           SINE/tRNA-V-RTE          42    379    (23)  157435  
   541   19.2  4.0  5.4  chr1              57849311 57849459  (1728823) + Penelope-1_DR     LINE/Penelope          3733   3879   (567)  157436 *
   487   27.9  0.4  7.6  chr1              57849778 57850017  (1728265) + DNAX-16_DR        DNA                      77    300   (123)  157437 *
  1443   18.6  4.7 14.1  chr1              57850016 57850542  (1727740) C hAT-N64B_DR       DNA/hAT-Ac           (2083)   1716    1233  157438  
   305   20.0  6.2  6.2  chr1              57850541 57850668  (1727614) + DNAX-16_DR        DNA                     296    423     (0)  157439 *
  9958    7.8  4.0  2.9  chr1              57850767 57852377  (1725905) C DNA-2-7_DR        DNA/CMC-EnSpm           (0)   1629       1  157440  
   633   14.2 12.0  5.7  chr1              57852586 57852802  (1725480) + DNA-2-30B_DR      DNA                     184    413     (0)  157441  
   216   13.9  0.0  0.0  chr1              57852804 57852839  (1725443) + TE-X-18_DR        DNA                     212    247     (2)  157442  
   200    5.9  5.9  0.0  chr1              57853352 57853385  (1724897) C Mariner-N24_DR    DNA/TcMar-ISRm11     (1030)    327     292  157443  
   551   24.3  4.1 12.2  chr1              57855426 57855455  (1722827) + DNAX-25_DR        DNA/Zisupton           2124   2327  (1100)  157444  
  1239   11.6  4.2  0.0  chr1              57855456 57855645  (1722637) + HE1_DR1           SINE/tRNA-V-RTE           1    198   (204)  157445  
   278   29.0  0.9  2.8  chr1              57855638 57855657  (1722625) + DNA8-26_DR        DNA                    1523   1540  (2990)  157446 *
  1387    7.5  2.1  0.5  chr1              57855658 57855846  (1722436) C hAT-N141_DR       DNA/hAT-Charlie         (0)    194       3  157447 *
  2062    6.3  0.0  0.0  chr1              57855846 57856100  (1722182) + HATN8_DR          DNA/Zisupton              1    255     (0)  157448  
  1225   15.5  4.2  0.0  chr1              57855847 57855869  (1722413) + hAT-N22B_DR       DNA/hAT-Ac              802   1022   (357)  157449 *
  1462   16.3 16.5  0.7  chr1              57856580 57856961  (1721321) C Kolobok-N5_DR     DNA/Kolobok-T2?         (0)    485      44  157450  
   687   21.8  9.6  0.9  chr1              57856925 57856948  (1721334) C DNA8-10_DR        DNA/hAT-Ac            (301)   3717    3506  157451 *
   778   18.7 10.5  0.0  chr1              57856949 57857119  (1721163) C DNA2-16_DR        DNA                 (12111)   5940    5752  157452 *
   877   15.2  7.6  0.0  chr1              57856968 57857125  (1721157) C HE1_DR1           SINE/tRNA-V-RTE       (232)    170       1  157453  
   508   23.5  4.8  8.3  chr1              57857126 57857151  (1721131) C DNAX-25B_DR       DNA/Zisupton         (1107)   2429    2252  157454  
  1302    9.3  1.1  2.8  chr1              57857614 57857896  (1720386) + Gypsy61-LTR_DR    LTR/Gypsy               511    708     (0)  157455  
   217   13.1  2.1  4.3  chr1              57858041 57858079  (1720203) + EnSpm-N21_DR      DNA/CMC-EnSpm             1     38   (441)  157456  
  2922    8.9  6.8  1.3  chr1              57858080 57858592  (1719690) + TDR7              DNA                       1    541     (0)  157457  
   227   11.6  2.3  0.0  chr1              57858562 57858604  (1719678) C DNA-N46_DR        DNA                    (74)    463     420  157458 *
   775   13.7 13.6  0.5  chr1              57858613 57858796  (1719486) + EnSpm-N21_DR      DNA/CMC-EnSpm            66    273   (206)  157459  
   374   13.8  1.5  0.0  chr1              57858806 57858870  (1719412) + EnSpm-N21_DR      DNA/CMC-EnSpm           382    447    (32)  157460  
   378   10.3  0.0  2.6  chr1              57859172 57859251  (1719031) C DNA6-6_DR         DNA                  (3452)   7829    7752  157461 *
   719    9.6  0.3 14.2  chr1              57859202 57859371  (1718911) + L2-56_DR          LINE/L2                1122   1250     (2)  157462  
   384   13.0  0.0  9.9  chr1              57859274 57859384  (1718898) C ERV1-N7-I_DR      LTR/ERV1             (3129)   5439    5339  157463 *
   302   20.1 12.5  2.9  chr1              57859426 57859553  (1718729) C IS3EU-1_DR        DNA/IS3EU            (5004)   3700    3561  157464 *
   623   11.1 17.2  3.7  chr1              57859441 57859609  (1718673) + DNA-TA-2_DR       DNA/CMC-EnSpm             6    196     (0)  157465  
  2813    4.9  1.1  3.5  chr1              57859626 57860002  (1718280) + SINE2-3_DR        SINE/tRNA-V-RTE           1    368     (0)  157466  
  1814   19.6  2.6  6.1  chr1              57860003 57860118  (1718164) C DNA8-28_DR        DNA/hAT              (3728)   3413    2937  157467  
  1517   15.1 43.3  2.6  chr1              57860433 57861187  (1717095) C DNA-5-4_DR        DNA                    (13)   1059       1  157468  
   371   21.3  0.6  5.1  chr1              57862207 57862369  (1715913) + L2-56_DR          LINE/L2                1066   1221    (31)  157469  
   344   23.9  5.2  2.5  chr1              57862957 57863072  (1715210) + hAT-N85_DR        DNA/hAT-Charlie          41    159    (35)  157470  
   265   20.0 13.2  1.0  chr1              57863055 57863145  (1715137) + hAT-N137_DR       DNA/hAT-Ac             2235   2336  (1235)  157471 *
  1471    3.7  3.7  0.0  chr1              57864105 57864292  (1713990) C hAT-N66B_DR       DNA/hAT-Charlie         (0)    195       1  157472  
  3070   16.7  6.6  1.0  chr1              57864371 57865019  (1713263) + Harbinger-N31_DR  DNA/PIF-Harbinger         1    685     (0)  157473  
   238    8.3  4.2  0.0  chr1              57865083 57865154  (1713128) C EnSpm-N11_DR      DNA/CMC-EnSpm        (4774)    579     505  157474 *
   256    2.2  2.2  0.0  chr1              57865118 57865162  (1713120) + DNA-N38_DR        DNA                     132    177   (446)  157475  
   240   10.6  0.0 10.5  chr1              57865163 57865180  (1713102) C CryptonV-1_DR     DNA/Crypton-V       (12324)   5549    5493  157476  
   616   20.0 13.0  0.6  chr1              57867360 57867520  (1710762) + TDR3B             DNA/hAT-Charlie          11    191     (2)  157477  
   292   18.9  3.8  0.0  chr1              57867521 57867569  (1710713) C EXPANDER1_DR      LINE/RTE-BovB          (90)   3275    3225  157478 *
   685   20.8  3.1  0.0  chr1              57867566 57867695  (1710587) C EXPANDER1_DR      LINE/RTE-BovB         (400)   2965    2832  157478  
   357   19.7  1.5  0.0  chr1              57867908 57867973  (1710309) C EXPANDER1_DR      LINE/RTE-BovB        (2226)   1139    1073  157478  
  1190   25.4 14.3  1.4  chr1              57867981 57868351  (1709931) C EXPANDER1_DR      LINE/RTE-BovB        (2577)    788     371  157478  
  8092    4.1  2.9  1.7  chr1              57868354 57869423  (1708859) C HARBINGERN3B_DR   DNA/PIF-Harbinger       (1)   1083       1  157479  
  8429    6.6  4.9  2.3  chr1              57869426 57870661  (1707621) C HARBINGER3NB_DR   DNA/PIF-Harbinger       (0)   1268       1  157480  
   317    4.8  0.0  0.0  chr1              57870728 57870769  (1707513) C L2-32_DRe         LINE/L2               (629)   1931    1890  157481  
   275    9.8  4.9  0.0  chr1              57871181 57871241  (1707041) + Gypsy98-LTR_Dr    LTR/Gypsy               170    233  (1551)  157482  
   222   13.2  0.0  0.0  chr1              57871195 57871247  (1707035) C hAT-N36C_DR       DNA/hAT              (1695)    222     170  157483 *
  1873    7.3  0.8  0.4  chr1              57871607 57871868  (1706414) + Merlin-2_DR       DNA/Merlin             6507   6769  (7152)  157484  
   371    7.0  0.0  0.0  chr1              57871870 57871912  (1706370) C HATN1_DR          DNA/hAT               (384)     43       1  157485  
   228   20.4  0.0  0.0  chr1              57871881 57871924  (1706358) C DIRS-N4_DR        LTR/Ngaro            (4696)   1100    1057  157486 *
   387   21.2  1.2  9.7  chr1              57872228 57872394  (1705888) C CryptonV-N5_DR    DNA/Crypton-V       (20491)   4046    3893  157487 *
  1150    2.2  0.0  1.5  chr1              57872287 57872423  (1705859) C HE2_DR            SINE/tRNA-V-RTE         (2)    361     227  157488  
  1175   13.5  5.1  1.3  chr1              57872760 57872976  (1705306) + L2-41_DRe         LINE/L2                3263   3487    (77)  157489  
   220   20.8  4.5  6.3  chr1              57874793 57874817  (1703465) C EnSpm-N2_DR       DNA/CMC-EnSpm         (790)   3225    3158  157490  
   376    5.7  1.1  2.2  chr1              57874818 57874907  (1703375) + Harbinger-1_DR    DNA/PIF-Harbinger      2481   2569  (1340)  157491 *
   380    7.9  1.1  0.0  chr1              57874830 57874918  (1703364) + EnSpm-N13_DR      DNA/CMC-EnSpm          8197   8286 (13863)  157492 *
   450    7.8  1.3  0.8  chr1              57874833 57874944  (1703338) C DNA6-6_DR         DNA                  (3860)   7421    7363  157493  
   436    8.1  0.0  0.0  chr1              57874846 57874907  (1703375) + DNA9-3_DR         DNA/MULE-MuDR?         9509   9570  (1809)  157494 *
   312   15.8  4.3  2.5  chr1              57874908 57874962  (1703320) + ERV1-7_DR-I       LTR/ERV1               1738   1857  (4846)  157495  
  1256   14.2 11.5  1.3  chr1              57875163 57875450  (1702832) C EnSpm-22N2_DR     DNA/CMC-EnSpm        (1091)   4456    4229  157496  
   673   22.9 10.6  5.9  chr1              57875210 57875501  (1702781) + DNA8-25_DR        DNA                    1923   2227  (1740)  157497 *
  1235   15.2 10.8  2.7  chr1              57875243 57875520  (1702762) + DNA8-17_DR        DNA/hAT-Tip100         1438   1737    (76)  157498  
   324   19.2  5.8  2.1  chr1              57875507 57875644  (1702638) + L2-56_DR          LINE/L2                1105   1247     (5)  157499 *
  2702    4.5  0.0  1.9  chr1              57875784 57876150  (1702132) C Gypsy49-LTR_DR    LTR/Gypsy               (0)    360       1  157500  
   341   26.3  4.3  1.7  chr1              57876595 57876708  (1701574) + hAT-N85_DR        DNA/hAT-Charlie          41    157    (37)  157501  
  1160   13.3  3.5  9.5  chr1              57876709 57876998  (1701284) C DNA9-4_DR         DNA                     (0)    419     146  157502  
  1033   22.4  7.9  2.0  chr1              57876999 57877035  (1701247) + hAT-N127_DR       DNA/hAT-Charlie        5457   5802  (4514)  157503  
   306   23.5 16.4  2.2  chr1              57877056 57877177  (1701105) + IS3EU-3_DR        DNA/IS3EU              5347   5485  (4201)  157504 *
   400   22.1  5.2  2.5  chr1              57877088 57877203  (1701079) + hAT-N85_DR        DNA/hAT-Charlie          41    159    (35)  157505  
  1025   14.6  3.0  5.8  chr1              57877205 57877518  (1700764) C DNA9-4_DR         DNA                     (3)    416       1  157506  
   298   13.9  4.2 10.3  chr1              57877600 57877611  (1700671) C EnSpm-6N1_DR      DNA/CMC-EnSpm        (5410)   3826    3819  157507  
  1816    9.4 18.5  1.9  chr1              57877612 57877925  (1700357) + SINE2-3_DR        SINE/tRNA-V-RTE           2    366     (2)  157508  
   276   27.8  0.0 10.6  chr1              57877803 57877979  (1700303) + CryptonV-N5_DR    DNA/Crypton-V          3888   4047 (20490)  157509 *
  1435    5.8  2.1  0.0  chr1              57878562 57878752  (1699530) C hAT-N66B_DR       DNA/hAT-Charlie         (0)    195       1  157510  
   238   25.6 11.7  1.6  chr1              57878753 57878781  (1699501) + hAT-17_DR         DNA/hAT-Ac              315    354  (2325)  157511  
  3120   14.4  6.8  1.2  chr1              57878830 57879400  (1698882) + Harbinger-N31_DR  DNA/PIF-Harbinger         1    603    (82)  157512  
   226   20.5  6.8  4.2  chr1              57879557 57879673  (1698609) + EnSpm-4N1_DR      DNA/CMC-EnSpm          2744   2863    (38)  157513  
  7400    6.0 10.0  2.1  chr1              57880016 57881153  (1697129) C TDR1              DNA/TcMar-Tc1          (10)   1226       1  157514  
   226   16.7  1.8  1.8  chr1              57881213 57881267  (1697015) + Zisupton-3_DR     DNA/Zisupton           2037   2091  (5864)  157515  
   395   23.2  2.1  0.0  chr1              57883515 57883609  (1694673) C TDR19             DNA/hAT-Charlie       (205)    200     104  157516  
  4892   11.0  4.8  0.5  chr1              57883618 57884364  (1693918) C TDR13B2           DNA                     (0)    779       1  157517  
  2330   11.2  2.4  1.6  chr1              57884365 57884732  (1693550) C HE1_DR1           SINE/tRNA-V-RTE        (17)    385      15  157518  
   672   23.5  1.2  0.6  chr1              57884584 57884750  (1693532) C MuDR-2_DR         DNA/MULE-MuDR        (9030)  14903   14736  157519 *
   652   23.7 37.6  0.2  chr1              57884744 57885107  (1693175) C EXPANDER1_DR      LINE/RTE-BovB          (75)   3290    2791  157520 *
   244   29.7  0.0  5.6  chr1              57885097 57885171  (1693111) C EXPANDER1_DR      LINE/RTE-BovB         (728)   2637    2567  157520 *
  1156   16.6  0.8  1.7  chr1              57885169 57885407  (1692875) C HATN11B_DR        DNA/hAT                (58)    632     396  157521  
   432    3.9  4.7  4.7  chr1              57885329 57885435  (1692847) C EnSpm-N14_DR      DNA/CMC-EnSpm         (932)   3648    3542  157522 *
   265   16.9  2.8  1.4  chr1              57885372 57885443  (1692839) + hAT-N182_DR       DNA/hAT-Ac              754    826  (1134)  157523 *
   344   12.0  6.0  4.6  chr1              57886271 57886419  (1691863) C DNA8-10_DR        DNA/hAT-Ac           (2252)   1766    1616  157524 *
   355    9.3  1.0  1.0  chr1              57886324 57886335  (1691947) + Zisupton-3_DR     DNA/Zisupton           7089   7184   (769)  157525  
   378    6.0  0.0  0.0  chr1              57886336 57886419  (1691863) C Mariner-N5C_DR    DNA/TcMar            (6399)   1522    1439  157526 *
   424    5.7  2.3  0.0  chr1              57886347 57886434  (1691848) C EnSpm-N13_DR      DNA/CMC-EnSpm       (13869)   8280    8191  157527  
   342    9.5  1.8  4.7  chr1              57886350 57886459  (1691823) + hAT-N107_DR       DNA/hAT-Ac              510    616   (392)  157528 *
   414    9.1  1.0  3.0  chr1              57886435 57886446  (1691836) + EnSpm-22N2_DR     DNA/CMC-EnSpm          2323   2420  (3127)  157529  
   317   19.3  3.3  5.1  chr1              57888528 57888547  (1689735) C Zisupton-6_DR     DNA/Zisupton         (5522)  16594   16477  157530  
   381   16.3  6.0  1.9  chr1              57888548 57888647  (1689635) C IS3EU-4_DR        DNA/IS3EU             (823)  14206   14103  157531 *
   424    9.0  0.0  0.0  chr1              57888570 57888647  (1689635) + hAT-2_DR          DNA/hAT-Charlie        2368   2445    (91)  157532  
   389   11.5  0.0  0.0  chr1              57888579 57888656  (1689626) + Zisupton-6_DR     DNA/Zisupton           1128   1205 (20911)  157533 *
   576    9.1 20.3  1.4  chr1              57888646 57888768  (1689514) C TDR17             DNA/Sola-1              (4)    244      99  157534  
   342   21.1  0.0  0.9  chr1              57888648 57888670  (1689612) C P-1_DR            DNA/P                (2351)   7590    7509  157535 *
   385   14.6  6.8  0.0  chr1              57888657 57888681  (1689601) C EnSpm-N40B_DR     DNA/CMC-EnSpm        (3232)   2275    2166  157536  
   482   27.7  0.0  4.6  chr1              57889646 57889804  (1688478) + hAT-N66_DR        DNA/hAT-Charlie          44    195     (0)  157537  
   236   12.1  6.9  0.0  chr1              57890400 57890457  (1687825) + Zisupton-1_DR     DNA/Zisupton           9073   9134   (495)  157538  
   211   16.6  1.2 10.8  chr1              57890458 57890476  (1687806) + Rex1-31_DRe       LINE/Rex-Babar         3064   3133   (400)  157539  
   267   21.3  1.6  2.4  chr1              57892965 57893042  (1685240) + TDR3B             DNA/hAT-Charlie           2     73   (332)  157540 *
   403   23.8  1.2  0.0  chr1              57893032 57893115  (1685167) C EXPANDER1_DR      LINE/RTE-BovB         (795)   2570    2486  157541 *
  1004   13.6  0.0  0.0  chr1              57893112 57893266  (1685016) C hAT-N127_DR       DNA/hAT-Charlie      (4711)   5605    5451  157542  
   201   11.3 13.3  2.0  chr1              57893662 57893706  (1684576) C EXPANDER1_DR      LINE/RTE-BovB        (3250)    115      66  157543  
   238    8.1  0.0  2.7  chr1              57894356 57894393  (1683889) C Tx1-25_DR         LINE/L1-Tx1          (4459)    983     947  157544  
  1768    6.0  0.0  1.6  chr1              57894488 57894739  (1683543) + TDR17             DNA/Sola-1                1    248     (0)  157545  
   293   24.7  1.1  2.3  chr1              57895540 57895626  (1682656) C Gypsy118-LTR_DR   LTR/Gypsy             (495)    538     453  157546 *
   365    5.6  1.4  0.0  chr1              57895566 57895636  (1682646) C hAT-N48C_DR       DNA/hAT-Ac            (539)   1760    1689  157547  
   357   11.4  2.4  4.9  chr1              57895569 57895651  (1682631) C EnSpm-N13_DR      DNA/CMC-EnSpm       (16113)   6036    5956  157548 *
   209   21.2  4.5  4.5  chr1              57895588 57895676  (1682606) + Gypsy-25-LTR_DR   LTR/Gypsy               535    623   (148)  157549 *
   369    9.5  2.3  4.7  chr1              57895852 57895888  (1682394) C EnSpm-16_DR       DNA/CMC-EnSpm        (9076)    708     583  157550 *
   531   13.7  1.0  0.0  chr1              57895869 57895970  (1682312) + EnSpm-16_DR       DNA/CMC-EnSpm           559    661  (9123)  157551  
   420    6.5  3.3  0.0  chr1              57895889 57895980  (1682302) + CryptonV-3_DR     DNA/Crypton-V          8177   8271 (15182)  157552 *
   482    7.1  0.0  8.2  chr1              57895902 57895993  (1682289) C hAT-N70_DR        DNA/hAT?              (724)    601     517  157553  
   268   14.6  9.0  5.8  chr1              57895904 57896070  (1682212) + Dada-tA_DR        DNA/Dada               8226   8397   (275)  157554 *
   363   16.5  5.1  2.9  chr1              57895994 57896038  (1682244) C Kolobok-3_DR      DNA/Kolobok-T2       (3435)   2531    2392  157555  
   561   17.8  0.6  0.0  chr1              57897730 57897886  (1680396) C DNA9-3_DR         DNA/MULE-MuDR?       (1718)   9661    9504  157556  
   543    2.0  0.0  0.7  chr1              57897761 57897911  (1680371) + DNA-2-32_DR       DNA/CMC-EnSpm?         5491   5640  (3142)  157557 *
   841    0.8  0.0 16.5  chr1              57897790 57897937  (1680345) + Mariner-N5C_DR    DNA/TcMar              1411   1537  (6384)  157558  
   448   20.5  2.7  3.9  chr1              57898311 57898493  (1679789) + L2-56_DR          LINE/L2                1052   1232    (20)  157559  
  1650    4.8  1.8  0.9  chr1              57898641 57898869  (1679413) + L2-2_DRe          LINE/L2                4006   4236     (2)  157560  
   223   23.6 17.7  2.3  chr1              57899274 57899386  (1678896) + IS3EU-3_DR        DNA/IS3EU              5356   5485  (4201)  157561 *
   301   25.6  5.2  2.5  chr1              57899297 57899412  (1678870) + hAT-N85_DR        DNA/hAT-Charlie          41    159    (35)  157562 *
   320   12.2 13.0  2.0  chr1              57899395 57899410  (1678872) + hAT-N137_DR       DNA/hAT-Ac             2235   2260  (1311)  157563  
  1199   13.2  1.7 10.9  chr1              57899411 57899709  (1678573) C DNA9-4_DR         DNA                     (0)    419     146  157564  
   776   23.0  8.6  5.5  chr1              57899710 57899745  (1678537) + hAT-N127_DR       DNA/hAT-Charlie        5457   5801  (4515)  157565  
   232   26.0 18.4  1.8  chr1              57899742 57899882  (1678400) + IS3EU-3_DR        DNA/IS3EU              5318   5481  (4205)  157566 *
   328   23.4  7.0  2.5  chr1              57899799 57899912  (1678370) + hAT-N85_DR        DNA/hAT-Charlie          41    159    (35)  157567 *
   658   27.5 12.3  0.5  chr1              57899895 57899910  (1678372) C CryptonV-N5_DR    DNA/Crypton-V       (13393)  11144   11012  157568  
  1079   14.6  7.7  5.9  chr1              57899911 57900208  (1678074) C DNA9-4_DR         DNA                     (0)    419     117  157569  
   748   24.7  9.4  0.0  chr1              57899982 57900236  (1678046) + hAT-N137_DR       DNA/hAT-Ac             2710   2988   (583)  157570 *
   658   27.5 12.3  0.5  chr1              57900209 57900234  (1678048) C CryptonV-N5_DR    DNA/Crypton-V       (13393)  11011   10765  157568 *
   288   24.3 21.1  0.4  chr1              57902155 57902348  (1675934) C TDR22             DNA                   (551)    704     471  157571  
  2492   11.7  0.3  0.0  chr1              57902354 57902703  (1675579) C SINE2-3B_DR       SINE/tRNA-V             (0)    351       1  157572  
   272   20.6  1.4  2.9  chr1              57902643 57902712  (1675570) C DNA8-9_DR         DNA/hAT-Ac            (579)    872     804  157573 *
  4250    4.6  9.8  0.0  chr1              57902726 57903285  (1674997) C Rex1-40_DRe       LINE/Rex-Babar         (29)   3320    2706  157574  
   739   12.2  0.0  0.0  chr1              57903330 57903452  (1674830) C Merlin-N1_DR      DNA/Merlin            (144)    225     103  157575  
   617   26.3 31.5  0.7  chr1              57903495 57904123  (1674159) + Gypsy-131_DR-I    LTR/Gypsy              1102   1972  (2281)  157576  
  2802   27.9  5.3  0.7  chr1              57904129 57905029  (1673253) + GypsyDR1          LTR/Gypsy              2722   3663   (559)  157577  
   665   19.0 14.2  1.5  chr1              57905068 57905243  (1673039) + hAT-N192_DR       DNA/hAT-Tip100            1    198     (0)  157578  
   827   25.3  4.5  3.2  chr1              57905246 57905493  (1672789) + GypsyDR1          LTR/Gypsy              3708   3952   (263)  157577  
   334   18.8 10.9  0.0  chr1              57906051 57906114  (1672168) + CryptonV-1_DR     DNA/Crypton-V             3     73 (17800)  157579  
   325   22.4  1.2  1.2  chr1              57906116 57906201  (1672081) + CryptonV-N6_DR    DNA/Crypton-V           195    280   (282)  157580  
   778   13.9  0.0  0.0  chr1              57907850 57907964  (1670318) + LTR-11_DR-LTR     LTR                      79    193     (0)  157581  
   739   19.4  3.7  2.1  chr1              57908266 57908455  (1669827) C hAT-N29_DR        DNA/hAT-Tip100        (206)   1374    1182  157582 *
  2041   11.7  9.5  0.6  chr1              57908286 57908621  (1669661) C SINE2-4_DR        SINE/tRNA-V-RTE         (0)    371       6  157583  
   356   26.8  0.0  1.2  chr1              57908548 57908630  (1669652) C EnSpm-N40_DR      DNA/CMC-EnSpm        (2899)   2495    2414  157584 *
  2319   10.0 12.1  2.4  chr1              57909119 57909581  (1668701) C TDR7              DNA                    (24)    517      11  157585  
   901   16.3 22.7  1.6  chr1              57910158 57910413  (1667869) + ANGEL             DNA/Kolobok               1    309     (0)  157586  
   218    3.6  0.0  0.0  chr1              57910389 57910416  (1667866) C DNA2-16_DR        DNA                  (7979)  10072   10045  157587 *
  3241   11.5  4.3  2.1  chr1              57910423 57910980  (1667302) C Harbinger-4N1B_DR DNA/PIF-Harbinger       (0)   1163     594  157588  
   522   13.9  0.0  0.0  chr1              57911028 57911106  (1667176) C Harbinger-4N1B_DR DNA/PIF-Harbinger    (1084)     79       1  157589  
   471   18.7  0.0  3.3  chr1              57911107 57911121  (1667161) C ENSPM-6_DR        DNA/CMC-EnSpm       (25915)   6701    6611  157590  
   247   27.3  2.2  1.1  chr1              57912184 57912272  (1666010) + L1-60_DR          LINE/L1                 277    366  (5311)  157591 *
   828    8.6  7.0  0.7  chr1              57912200 57912328  (1665954) + TDR19             DNA/hAT-Charlie           2    138   (267)  157592  
   595   16.5  9.8  1.5  chr1              57912260 57912349  (1665933) C ENSPM-6_DR        DNA/CMC-EnSpm       (24768)   7845    7705  157593 *
  2309    6.9  3.6  0.0  chr1              57912326 57912630  (1665652) C Harbinger-2_DR    DNA/PIF-Harbinger       (0)   4327    4012  157594  
   584   11.1  0.0  0.0  chr1              57912632 57912712  (1665570) C Harbinger-2_DR    DNA/PIF-Harbinger    (3960)    367     287  157595  
  2106    3.6  1.4  1.1  chr1              57912714 57912992  (1665290) + L2-2_DRe          LINE/L2                3959   4238     (0)  157596  
   301   17.3  5.2  2.5  chr1              57912927 57913003  (1665279) + EnSpm-N49_DR      DNA/CMC-EnSpm          2270   2348  (1422)  157597 *
  2014    9.2  0.0  5.7  chr1              57913023 57913320  (1664962) C Harbinger-2_DR    DNA/PIF-Harbinger    (4045)    282       1  157595  
   207   23.3  0.0  0.0  chr1              57913284 57913326  (1664956) + Helitron-4_DR     RC/Helitron           12651  12693 (19175)  157598 *
   490   11.1  0.0  0.0  chr1              57913320 57913391  (1664891) + TDR19             DNA/hAT-Charlie         134    205   (200)  157599  
   204   21.5  3.6 10.3  chr1              57913392 57913402  (1664880) C DNA-6-N5B_DR      DNA                  (1724)   1799    1722  157600  
   364    9.1  0.0  0.0  chr1              57913717 57913771  (1664511) + DNA-8-12_DR       DNA/Merlin              676    730     (1)  157601  
   347   15.1  6.8  1.3  chr1              57914213 57914286  (1663996) + hAT-N142_DR       DNA/hAT?                373    450   (986)  157602 *
  1980   14.4  5.8  0.3  chr1              57914221 57914568  (1663714) C HE1_DR1           SINE/tRNA-V-RTE        (30)    372       6  157603  
   485   25.0  0.0  0.0  chr1              57914490 57914589  (1663693) C EnSpm-N40_DR      DNA/CMC-EnSpm        (2895)   2499    2400  157604 *
   405   20.2  1.2  1.2  chr1              57914514 57914598  (1663684) + DNA7-N2_DR        DNA/hAT-hAT6           1642   1726   (288)  157605 *
   796    9.6  8.0  0.7  chr1              57914613 57914749  (1663533) + LOOPERN3B_DR      DNA/Kolobok-T2            1    147   (902)  157606  
 20899    2.6  1.3  3.1  chr1              57914750 57917452  (1660830) C DNA-6-N4_DR       DNA/IS3EU               (0)   3877    1221  157607  
  2385    2.1  0.0  4.5  chr1              57917453 57917757  (1660525) + DNA2-8_DR         DNA/CMC-EnSpm             1    292  (4115)  157608  
 12070    0.4  0.0  0.0  chr1              57917758 57919141  (1659141) + Nimb-6_DR         LINE/I                 3424   4807   (560)  157609  
  4501    0.0  0.0  0.0  chr1              57919142 57919630  (1658652) C BEL5-LTR_DR       LTR/Pao                 (0)    503      15  157610  
 61589    0.0  0.0  0.1  chr1              57919633 57926370  (1651912) C BEL5-I_DR         LTR/Pao                 (0)   6716       1  157610  
  4633    0.0  0.0  0.0  chr1              57926371 57926873  (1651409) C BEL5-LTR_DR       LTR/Pao                 (0)    503       1  157610  
  4449    2.6  0.0 10.5  chr1              57926874 57927488  (1650794) + Nimb-6_DR         LINE/I                 4751   5367     (0)  157611  
 32894    2.5  2.1  1.3  chr1              57927490 57931584  (1646698) + DNA2-8_DR         DNA/CMC-EnSpm           280   4407     (0)  157612  
 10396    2.0  0.0  0.2  chr1              57931585 57932809  (1645473) + DNA-6-N4_DR       DNA/IS3EU              2656   3877     (0)  157613  
   860   19.9 22.5  2.6  chr1              57932810 57933130  (1645152) + LOOPERN3B_DR      DNA/Kolobok-T2          142    525   (524)  157614  
   406    6.6 19.7  0.0  chr1              57933131 57933191  (1645091) C hAT-N32_DR        DNA/hAT-Charlie         (0)    501     429  157615  
  1958    4.5 11.2  0.0  chr1              57933196 57933463  (1644819) + L2-36_DRe         LINE/L2                 551    848   (931)  157616  
   466    5.0  0.0  0.0  chr1              57933460 57933519  (1644763) + L2-36_DRe         LINE/L2                1083   1142   (637)  157616 *
   800   14.8  1.4  0.7  chr1              57933539 57933681  (1644601) C hAT-N32D_DR       DNA/hAT-Charlie       (507)    148       5  157617  
  1968   15.2 13.0  1.2  chr1              57933685 57934155  (1644127) + LOOPERN4_DR       DNA/Kolobok-T2          443   1042     (7)  157618  
   213   23.1  0.0  0.0  chr1              57934344 57934395  (1643887) C Dada-tL_DR        DNA/Dada             (1289)   9118    9067  157619  
   436   26.6  4.4  1.2  chr1              57935402 57935561  (1642721) C hAT-N4C_DR        DNA/hAT-Charlie        (11)    184      20  157620  
   256   26.9  7.5  0.8  chr1              57935457 57935576  (1642706) C ENSPM-6_DR        DNA/CMC-EnSpm       (10093)  22523   22396  157621 *
   316   21.4 20.1  3.0  chr1              57936001 57936169  (1642113) C Kolobok-N5_DR     DNA/Kolobok-T2?         (4)    481     285  157622  
   456   15.3  0.0  0.0  chr1              57936411 57936482  (1641800) C Kolobok-N5_DR     DNA/Kolobok-T2?       (413)     72       1  157622  
  3296    4.1  0.0  0.0  chr1              57936483 57936872  (1641410) + L2-1_DR           LINE/L2                4596   4985     (0)  157623  
   403   21.6  2.8  5.7  chr1              57937674 57937781  (1640501) + TC1DR3            DNA/TcMar-Tc1             1    105  (1120)  157624  
   301   24.6  0.0  0.0  chr1              57937829 57937885  (1640397) C EnSpm-N11_DR      DNA/CMC-EnSpm        (2388)   2965    2909  157625 *
  2206   11.3  4.0  0.0  chr1              57937835 57938180  (1640102) + HE1_DR1           SINE/tRNA-V-RTE          15    374    (28)  157626  
   589   21.2  9.3  4.2  chr1              57938267 57938448  (1639834) + TC1DR3            DNA/TcMar-Tc1           441    631   (594)  157627  
   311   16.5  0.5  0.9  chr1              57938620 57938697  (1639585) + TZF28             DNA/TcMar-Tc1           777    855   (758)  157628  
  1555   11.0  0.4  2.6  chr1              57938711 57938944  (1639338) C TDR8D             DNA                     (0)    679     451  157629  
  2646    5.2  0.0  0.0  chr1              57938946 57939272  (1639010) C Helitron-2_DR     RC/Helitron         (14885)  12527   12201  157630 *
  3066   10.1  1.6  0.0  chr1              57939271 57939705  (1638577) C TDR8D             DNA                   (237)    442       1  157629  
   591   19.5  3.3  1.9  chr1              57939709 57939860  (1638422) + TZF28B            DNA/TcMar-Tc1           876   1029   (585)  157631  
   259   23.8 20.9  0.0  chr1              57939894 57939998  (1638284) + TC1DR3            DNA/TcMar-Tc1           974   1100   (125)  157632  
   208   23.3  0.0  0.0  chr1              57940000 57940042  (1638240) + TC1DR3            DNA/TcMar-Tc1          1183   1225     (0)  157633  
  1266    0.0  0.0  0.0  chr1              57941048 57941186  (1637096) + Gypsy86-LTR_DR    LTR/Gypsy                 1    139     (0)  157634  
 35858    0.0  0.0  0.0  chr1              57941187 57945193  (1633089) + Gypsy86-I_DR      LTR/Gypsy                 1   4007     (0)  157634  
  1266    0.0  0.0  0.0  chr1              57945194 57945332  (1632950) + Gypsy86-LTR_DR    LTR/Gypsy                 1    139     (0)  157634  
   867   20.1  1.2  0.0  chr1              57945491 57945659  (1632623) C Kolobok-N10B_DR   DNA/Kolobok            (24)    247      77  157635  
  1436   18.3  0.4  2.5  chr1              57945663 57945943  (1632339) + Kolobok-N10C_DR   DNA/Kolobok               1    275    (69)  157636  
  3166   12.8 21.2  0.3  chr1              57945946 57946581  (1631701) C TDR13             DNA                     (1)    771       3  157637  
   214   24.3  6.8  0.0  chr1              57946583 57946656  (1631626) + Kolobok-N10B_DR   DNA/Kolobok             191    269     (2)  157638  
   209   23.0  0.0  3.3  chr1              57946688 57946750  (1631532) + ENSPM-6_DR        DNA/CMC-EnSpm         25985  26045  (6571)  157639  
  3846    6.7  5.9  1.1  chr1              57947160 57947703  (1630579) + SINE3-1a          SINE/5S-Deu-L2            1    570     (0)  157640  
   295   19.0  8.8  1.2  chr1              57947635 57947714  (1630568) C hAT-N64B_DR       DNA/hAT-Ac           (2485)   1314    1229  157641 *
   526   20.5  4.1  0.8  chr1              57948364 57948379  (1629903) + DNA6-6_DR         DNA                    7870   7889  (3392)  157642  
  1908   11.1 11.7  0.3  chr1              57948380 57948722  (1629560) + HE1_DR1           SINE/tRNA-V-RTE           1    382    (20)  157643  
   561   13.1  0.0  0.0  chr1              57949473 57949661  (1628621) + (TTA)n            Simple_repeat             1    189     (0)  157644  
   200   15.9  0.0 10.1  chr1              57949578 57949675  (1628607) + DNA9-3_DR         DNA/MULE-MuDR?          973   1061 (10318)  157645 *
   393   16.2 17.6  1.4  chr1              57950242 57950366  (1627916) + hAT-N109_DR       DNA/hAT-Ac               99    243   (410)  157646  
  2136   14.1  6.6  6.6  chr1              57950390 57950907  (1627375) C Kolobok-1N2_DR    DNA/Kolobok-T2         (26)    664     147  157647  
   779   18.9  3.6  1.8  chr1              57951272 57951438  (1626844) C ERV1-N1-I_DR      LTR/ERV1             (3684)   1833    1664  157648 *
  1949    9.0 10.9  0.6  chr1              57951312 57951624  (1626658) C SINE2-4_DR        SINE/tRNA-V-RTE         (7)    364      20  157649  
  1353   22.2  4.2 14.1  chr1              57951625 57951831  (1626451) + EnSpm-N11_DR      DNA/CMC-EnSpm          3319   3793  (1560)  157650  
   314   24.0  4.0 17.2  chr1              57951703 57951725  (1626557) + DNA2-16_DR        DNA                    7054   7184 (10864)  157651 *
   503   19.5  4.0  1.6  chr1              57951726 57951850  (1626432) + Merlin-1_DR       DNA/Merlin             8928   9055  (1472)  157652 *
   746   11.2  5.2  0.0  chr1              57951834 57951949  (1626333) + Kolobok-N3_DR     DNA/Kolobok-T2?          39    160   (210)  157653  
   244   18.6  6.8  0.0  chr1              57951990 57952048  (1626234) + Kolobok-N3_DR     DNA/Kolobok-T2?         270    332    (38)  157654  
  1193   16.0 15.6  0.3  chr1              57952153 57952428  (1625854) + Kolobok-N3_DR     DNA/Kolobok-T2?          53    370     (0)  157655  
   242   13.5  1.9  3.8  chr1              57952574 57952627  (1625655) + CryptonV-N5_DR    DNA/Crypton-V          5760   5812 (18725)  157656 *
   466   15.7  2.4  2.4  chr1              57952586 57952670  (1625612) C hAT-N142B_DR      DNA/hAT?             (1202)    798     714  157657 *
   468   15.8  2.1  2.1  chr1              57952600 57952696  (1625586) + DNA8-10_DR        DNA/hAT-Ac             2119   2215  (1803)  157658  
   387   18.5  1.8  7.6  chr1              57952697 57952710  (1625572) + Helitron-2_DR     RC/Helitron           23309  23413  (3999)  157659  
   211   11.8  3.8  3.8  chr1              57952917 57952969  (1625313) + hAT-N47B_DR       DNA/hAT-Tip100          139    191   (797)  157660 *
   263   17.0  0.0  0.0  chr1              57952925 57952977  (1625305) C HAT1_DR           DNA/hAT-Ac            (735)   2557    2505  157661 *
   267    5.0  0.0  0.0  chr1              57952935 57952974  (1625308) + (ATG)n            Simple_repeat             3     42     (0)  157662  
   244    5.4 17.9  1.5  chr1              57952975 57952990  (1625292) + Dada-tL_DR        DNA/Dada               7195   7259  (3148)  157663  
  2907    5.3  3.4  3.4  chr1              57953553 57953962  (1624320) + CryptonV-N4_DR    DNA/Crypton-V             1    410 (13083)  157664  
   376    7.2  5.6  4.1  chr1              57953958 57953977  (1624305) + CryptonV-N6_DR    DNA/Crypton-V           266    286   (276)  157665 *
   656    2.4  2.4  0.0  chr1              57953978 57954059  (1624223) C CryptonV-N7_DR    DNA/Crypton-V           (0)    284     201  157666  
   249   13.5  0.0  0.0  chr1              57954060 57954096  (1624186) C TDR13B2           DNA                     (0)    779     743  157667  
   206   19.6  4.3  0.0  chr1              57954435 57954480  (1623802) C DNA2-14_DR        DNA                  (4658)   2964    2917  157668 *
  1617    5.7 22.9  0.6  chr1              57954440 57954706  (1623576) C hAT-N127_DR       DNA/hAT-Charlie      (4509)   5807    5482  157669  
   535   18.6 13.6  0.0  chr1              57955623 57955762  (1622520) C Kolobok-N3_DR     DNA/Kolobok-T2?         (0)    370     212  157670  
  2187   14.0 40.1  0.0  chr1              57955779 57956329  (1621953) C TDR13             DNA                     (0)    772       1  157671  
   378   19.1 18.3  3.4  chr1              57956537 57956654  (1621628) + EnSpm-17_DR       DNA/CMC-EnSpm          2706   2802  (6474)  157672  
  3611   11.5  4.4  0.2  chr1              57956708 57957249  (1621033) C EnSpm-N39B_DR     DNA/CMC-EnSpm?          (0)    565       1  157673  
   608   23.2  5.9  6.8  chr1              57957381 57957602  (1620680) + Mariner-7_DR      DNA/TcMar-Tc1           927   1146   (441)  157674  
   240   18.0  0.0  8.9  chr1              57957643 57957653  (1620629) + hAT-N35B_DR       DNA/hAT-Ac              598    603  (1009)  157675  
   584   22.5 14.8  3.5  chr1              57957654 57957883  (1620399) + HATN8_DR          DNA/Zisupton              1    255     (0)  157676  
   643   13.7  2.4  2.4  chr1              57958073 57958198  (1620084) C Merlin-N3_DR      DNA/Merlin              (0)    255     130  157677  
  1199   10.3  4.4  0.0  chr1              57958199 57958401  (1619881) + EnSpm-N4_DR       DNA/CMC-EnSpm             1    212     (0)  157678  
   495   13.6  0.9  5.8  chr1              57958402 57958510  (1619772) C Merlin-N3_DR      DNA/Merlin            (124)    131      28  157677  
   437    9.1  1.3  1.3  chr1              57958717 57958794  (1619488) + EnSpm-N4_DR       DNA/CMC-EnSpm           135    212     (0)  157679  
   973   15.4  4.9  1.6  chr1              57959234 57959418  (1618864) + TE-X-16_DR        DNA/Crypton-A             1    191   (162)  157680  
   281   23.6  0.9  5.6  chr1              57959420 57959531  (1618751) + TE-X-16_DR        DNA/Crypton-A           247    353     (0)  157681  
   205    7.1  0.0  0.0  chr1              57959570 57959597  (1618685) C TE-X-16_DR        DNA/Crypton-A           (0)    353     326  157682  
   250   12.7  0.0  0.0  chr1              57959676 57959738  (1618544) C Gypsy-230_DR-LTR  LTR/Gypsy             (687)    117      55  157683 *
   431    5.1  0.0  0.0  chr1              57959686 57959783  (1618499) + hAT-30N1_DR       DNA/hAT-Ac             1306   1403   (630)  157684  
   323    9.2  0.0  0.0  chr1              57959730 57959794  (1618488) C DNA-TA-4_DR       DNA/TcMar            (8317)   1478    1414  157685 *
   250   14.0 10.5  0.0  chr1              57959748 57959804  (1618478) C Harbinger-N17_DR  DNA/PIF-Harbinger    (1088)    557     495  157686 *
   207   25.3  2.3  4.7  chr1              57959936 57960022  (1618260) C hAT-N19_DR        DNA/hAT-Charlie       (455)    205     121  157687  
   205   20.0  0.0  0.0  chr1              57961562 57961606  (1616676) C Dada-tL_DR        DNA/Dada             (3180)   7227    7183  157688  
 13905    2.3  0.4  0.1  chr1              57962476 57964111  (1614171) C Gypsy10-LTR_DR    LTR/Gypsy               (0)   1641       1  157689  
   267   10.3  0.0  0.0  chr1              57964139 57964177  (1614105) C L2-3_DRe          LINE/L2                 (7)   5061    5023  157690  
   226   19.0  0.0  3.5  chr1              57964308 57964367  (1613915) C IS3EU-4_DR        DNA/IS3EU           (12120)   2909    2852  157691 *
   268   11.1  5.4  3.5  chr1              57964318 57964373  (1613909) C EnSpm-16_DR       DNA/CMC-EnSpm        (1134)   8650    8594  157692  
   235   16.7  2.1  0.0  chr1              57964497 57964544  (1613738) C DNA-3-3_DR        DNA                  (1301)     49       1  157693  
  1036   15.2  1.3  9.3  chr1              57964556 57964787  (1613495) C piggyBac-N9_DR    DNA/PiggyBac          (511)    680     466  157694  
   221    6.6  0.0  0.8  chr1              57966055 57966093  (1612189) + Mariner-N8_DR     DNA/TcMar               157    219    (42)  157695  
   836   13.5  1.4  0.0  chr1              57966121 57966261  (1612021) + LOOPERN6B_DR      DNA/Kolobok-T2?           2    144   (652)  157696  
  1098   15.8  1.4 34.6  chr1              57966264 57966766  (1611516) + LOOPERN6B_DR      DNA/Kolobok-T2?         418    796     (0)  157697  
   550   20.3  2.1  2.8  chr1              57966640 57966781  (1611501) + EnSpm-N10_DR      DNA/CMC-EnSpm          7493   7633  (1675)  157698 *
  1614    8.5  4.0  0.9  chr1              57967233 57967625  (1610657) + DNA2-16_DR        DNA                       1    233 (17818)  157699  
   913   19.6  2.9  4.1  chr1              57967598 57967842  (1610440) + DNA-2-30B_DR      DNA                      18    259   (154)  157700 *
  1458   15.5 18.5  0.0  chr1              57968188 57968484  (1609798) + DNA-3-6B_DR       DNA/Zator?                2    353     (2)  157701  
  1209   14.3  5.4  0.0  chr1              57971055 57971257  (1607025) C SINE_DR1          SINE                    (4)    254      41  157702  
   741   14.3 11.6 16.5  chr1              57971532 57971841  (1606441) + hAT-N54B_DR       DNA/hAT-Ac               22    318   (176)  157703  
  4366    6.6  0.7  0.2  chr1              57971902 57972463  (1605819) + EnSpm-N39B_DR     DNA/CMC-EnSpm?            1    565     (0)  157704  
  2600   10.7  5.4 31.1  chr1              57972464 57973238  (1605044) C Kolobok-N2_DR     DNA/Kolobok-T2         (13)   1358     736  157705  
  1470    6.7  0.0  0.5  chr1              57973239 57973432  (1604850) + LTR-11_DR-LTR     LTR                       1    193     (0)  157706  
   285    4.7  0.0  0.0  chr1              57973433 57973475  (1604807) + LTR-11_DR-I       LTR                       1     43     (0)  157707  
  1495    5.7  0.0  0.5  chr1              57973476 57973669  (1604613) + LTR-11_DR-LTR     LTR                       1    193     (0)  157708  
  4913   10.4  2.8  0.4  chr1              57973671 57974391  (1603891) C Kolobok-N2_DR     DNA/Kolobok-T2        (633)    738       1  157705  
   376   14.9 18.9  0.0  chr1              57974405 57974478  (1603804) + hAT-N54B_DR       DNA/hAT-Ac              407    494     (0)  157709  
   214   14.6  0.0  2.1  chr1              57975375 57975422  (1602860) C DNA-2-30B_DR      DNA                   (346)     67      21  157710  
  3058   12.1 16.9  0.3  chr1              57975423 57975980  (1602302) C HarbingerN1_DR    DNA/PIF-Harbinger       (0)    650       1  157711  
   293   17.6  3.7  4.7  chr1              57975999 57976105  (1602177) + Zisupton-6_DR     DNA/Zisupton           2677   2782 (19334)  157712  
  3246    7.8 26.0  1.9  chr1              57977047 57977676  (1600606) + TDR13B2           DNA                       1    779     (0)  157713  
   593   10.3  0.0  0.0  chr1              57977935 57978021  (1600261) + TE-X-25_DR        Unknown                   9     95   (731)  157714 *
   646   16.7  0.0  4.0  chr1              57977999 57978021  (1600261) + DNA6-6_DR         DNA                    7871   7888  (3393)  157715  
  1471    7.8  0.5  0.0  chr1              57978022 57978214  (1600068) + SINE2-3_DR        SINE/tRNA-V-RTE           1    194   (174)  157716  
   454   12.9  0.0  0.0  chr1              57978215 57978284  (1599998) + Harbinger-N12_DR  DNA/PIF-Harbinger         1     70   (632)  157717  
  3736   11.9 19.0  0.8  chr1              57978288 57978945  (1599337) + TDR13B2           DNA                       3    779     (0)  157718  
  3701   11.4 10.5  0.5  chr1              57978946 57979526  (1598756) + Harbinger-N12_DR  DNA/PIF-Harbinger        64    702     (0)  157719  
   916    7.1  1.6  1.6  chr1              57979528 57979655  (1598627) + DNA8-17_DR        DNA/hAT-Tip100         1502   1629   (184)  157720  
   648   16.8  2.6  0.0  chr1              57979562 57979674  (1598608) C Helitron-N4_DR    RC/Helitron           (568)    595     480  157721 *
   336   20.3  8.7  3.0  chr1              57979578 57979704  (1598578) + CryptonV-N5_DR    DNA/Crypton-V          3888   4021 (20516)  157722 *
  3405    9.9  9.6  7.9  chr1              57979649 57980380  (1597902) + TE-X-25_DR        Unknown                  84    826     (0)  157723  
   640   10.8 10.7  7.8  chr1              57979656 57979677  (1598605) C IS3EU-4_DR        DNA/IS3EU            (2398)  12631   12478  157724 *
   384   20.9  0.0  0.0  chr1              57980373 57980458  (1597824) + DNA2-16_DR        DNA                   13829  13914  (4137)  157725 *
  1269    7.3  0.0  0.0  chr1              57980384 57980548  (1597734) + hAT-N127_DR       DNA/hAT-Charlie        5813   5977  (4339)  157726  
   852   11.0  0.8  0.0  chr1              57980585 57980711  (1597571) + hAT-N64_DR        DNA/hAT-Ac              421    548  (1041)  157727  
  1294   10.7  5.8  0.5  chr1              57980827 57981033  (1597249) C ENSPM-6_DR        DNA/CMC-EnSpm        (9866)  22750   22533  157728  
   222    9.3  7.0  0.0  chr1              57981576 57981618  (1596664) + Zisupton-1_DR     DNA/Zisupton           4890   4935  (4694)  157729  
   203   24.0 18.0  2.3  chr1              57981707 57981817  (1596465) C hAT-N159_DR       DNA/hAT-Ac            (215)   1607    1480  157730  
   218   14.5  3.1  4.7  chr1              57982359 57982423  (1595859) + Dada-tL_DR        DNA/Dada               9844   9907   (500)  157731  
   200   17.1  0.0  0.0  chr1              57982397 57982437  (1595845) C LTR-19_DR-LTR     LTR                  (1025)    337     297  157732 *
   223   18.5  0.0 29.6  chr1              57982752 57982843  (1595439) C L2-1B_DR          LINE/L2               (134)    874     804  157733  
  3883   10.5 17.1  1.2  chr1              57982925 57983663  (1594619) C L2-3_DRe          LINE/L2                 (7)   5061    4207  157734  
   330   11.2 17.0  6.9  chr1              57984955 57985060  (1593222) + DNA-2-30B_DR      DNA                       1    116   (297)  157735  
   231   21.7  7.1  1.1  chr1              57985105 57985188  (1593094) C DNA-2-30B_DR      DNA                   (105)    308     220  157736 *
   545   18.1  5.1  1.6  chr1              57985187 57985304  (1592978) C DNA6-6_DR         DNA                  (3272)   8009    7888  157737 *
   726    6.0  0.0  2.0  chr1              57985203 57985304  (1592978) C DNA8-17_DR        DNA/hAT-Tip100        (405)   1408    1309  157738  
   396   20.7  3.4  2.5  chr1              57985230 57985348  (1592934) + EnSpm-N11_DR      DNA/CMC-EnSpm          2899   3018  (2335)  157739 *
   544   16.2  0.0  2.7  chr1              57985305 57985316  (1592966) C DNA8-10_DR        DNA/hAT-Ac           (2045)   1973    1863  157740  
   245   21.1  0.0  0.0  chr1              57985309 57985360  (1592922) + DNA-2-30B_DR      DNA                     228    279   (134)  157741 *
   372   17.9  6.1 11.1  chr1              57985317 57985334  (1592948) + DNAX-23_DR        DNA                    4583   4708  (7093)  157742  
   243   17.5  1.5  3.1  chr1              57985361 57985372  (1592910) C HATN12_DR         DNA/hAT-Ac            (246)    332     270  157743  
   301   19.7  0.0  2.8  chr1              57985639 57985711  (1592571) + DNA9-4_DR         DNA                     286    356    (63)  157744  
   208   17.7  0.0 10.5  chr1              57985662 57985724  (1592558) C hAT-N127_DR       DNA/hAT-Charlie      (4735)   5581    5525  157745 *
   472   18.3  1.1  2.1  chr1              57985701 57985795  (1592487) C DNA-6-N5B_DR      DNA                  (1580)   1943    1850  157746 *
   573    9.2  0.0  0.0  chr1              57985712 57985787  (1592495) C TDR3B             DNA/hAT-Charlie         (0)    193     118  157747 *
   803   15.6 17.7  0.0  chr1              57985778 57985969  (1592313) C Zisupton-6_DR     DNA/Zisupton        (12899)   9217    8992  157748  
   302   22.5  3.9  5.9  chr1              57985788 57985810  (1592472) + hATN-28_DRe       DNA/hAT-Charlie           6    102   (101)  157749 *
  3249    8.9  0.6  2.7  chr1              57985799 57986327  (1591955) + Mariner-N38_DR    DNA/TcMar-Tc1            30    547     (0)  157750  
  1548   16.8  1.6  8.2  chr1              57986328 57986376  (1591906) + EnSpm-N13_DR      DNA/CMC-EnSpm         19638  19660  (2489)  157751  
   200   16.1 22.9  6.3  chr1              57986360 57986538  (1591744) + DNA-2-30B_DR      DNA                     103    309   (104)  157752 *
   287   14.5  5.6  2.7  chr1              57986478 57986548  (1591734) C HATN12_DR         DNA/hAT-Ac            (269)    310     238  157743  
   676    9.7  1.7  0.9  chr1              57986672 57986786  (1591496) + Mariner-N38_DR    DNA/TcMar-Tc1           418    533    (14)  157753  
   220   14.7  8.6  2.7  chr1              57986772 57986841  (1591441) + HATN12_DR         DNA/hAT-Ac              266    339   (240)  157754 *
   236   14.1 32.1  1.7  chr1              57986784 57986856  (1591426) + DNA-2-30B_DR      DNA                     132    309   (104)  157755  
   262   11.3  6.2  3.0  chr1              57986857 57986920  (1591362) C HATN12_DR         DNA/hAT-Ac            (266)    313     248  157756  
  1943   14.9  3.9  3.6  chr1              57987216 57987604  (1590678) C TDR19C            DNA/hAT-Charlie         (1)    395       6  157757  
   303   33.0  2.7  4.5  chr1              57987406 57987630  (1590652) + EnSpm-N40_DR      DNA/CMC-EnSpm          3197   3417  (1977)  157758 *
   247   10.8  0.0  0.0  chr1              57987608 57987644  (1590638) C EnSpm-N48B_DR     DNA/CMC-EnSpm        (5861)   1098    1062  157759 *
   519   18.9  4.4  3.6  chr1              57987754 57987890  (1590392) C IS3EU-4_DR        DNA/IS3EU            (5758)   9271    9134  157760 *
  1504   11.6 25.6  0.0  chr1              57987774 57988074  (1590208) C HE1_DR1           SINE/tRNA-V-RTE        (23)    379       2  157761  
   341   23.2  0.0  2.4  chr1              57988005 57988088  (1590194) + DNA8-10_DR        DNA/hAT-Ac             2745   2826  (1192)  157762 *
   224   17.2  1.9 18.5  chr1              57988285 57988391  (1589891) C TE-X-6_DR         DNA/Crypton-A           (1)   1553    1462  157763 *
  1431   13.2  0.8  0.8  chr1              57988299 57988535  (1589747) + TE-X-16_DR        DNA/Crypton-A             1    237   (116)  157764  
   312   16.4  0.0  0.0  chr1              57988729 57988783  (1589499) + TE-X-16_DR        DNA/Crypton-A           299    353     (0)  157765  
   293    7.5  0.0  0.0  chr1              57988802 57988841  (1589441) + TE-X-16_DR        DNA/Crypton-A           309    348     (5)  157765  
   340   11.8  0.0  0.0  chr1              57988859 57988909  (1589373) + TE-X-16_DR        DNA/Crypton-A           303    353     (0)  157765  
   239   21.6  0.0  0.0  chr1              57988917 57988967  (1589315) + TE-X-16_DR        DNA/Crypton-A           303    353     (0)  157765  
   435   15.8  0.7  2.2  chr1              57988968 57989090  (1589192) + DNA8-25_DR        DNA                    2255   2375  (1592)  157766 *
   466    7.2  4.5  0.0  chr1              57988993 57989103  (1589179) C Helitron-1_DR     RC/Helitron         (23601)   2699    2584  157767 *
   495   12.4  0.0  0.0  chr1              57989014 57989134  (1589148) + ACROBAT1          DNA/PIF                 776    896   (483)  157768  
   241   20.0  0.0  0.0  chr1              57989107 57989161  (1589121) + TE-X-16_DR        DNA/Crypton-A           299    353     (0)  157769 *
   226   21.6  0.0  0.0  chr1              57989174 57989224  (1589058) + TE-X-16_DR        DNA/Crypton-A           303    353     (0)  157769  
   227   21.8  0.0  1.8  chr1              57989233 57989288  (1588994) + TE-X-16_DR        DNA/Crypton-A           299    353     (0)  157769  
   218   18.4  0.0  4.1  chr1              57989297 57989347  (1588935) + TE-X-16_DR        DNA/Crypton-A           299    347     (6)  157769  
   217   13.9  0.0  0.0  chr1              57989376 57989411  (1588871) + TE-X-16_DR        DNA/Crypton-A           318    353     (0)  157770  
   305   15.1  0.0  0.0  chr1              57989422 57989474  (1588808) + TE-X-16_DR        DNA/Crypton-A           301    353     (0)  157771  
   250   18.0  2.0  0.0  chr1              57989487 57989536  (1588746) + TE-X-16_DR        DNA/Crypton-A           303    353     (0)  157771  
   245   23.6  0.0  0.0  chr1              57989607 57989661  (1588621) + TE-X-16_DR        DNA/Crypton-A           299    353     (0)  157772  
   259   20.0  0.0  0.0  chr1              57989733 57989787  (1588495) + TE-X-16_DR        DNA/Crypton-A           299    353     (0)  157773  
   396   14.7  0.0  4.6  chr1              57989842 57989977  (1588305) + DNA8-25_DR        DNA                    2246   2375  (1592)  157774 *
   498   16.9  1.9  5.8  chr1              57989878 57989984  (1588298) + Merlin-1_DR       DNA/Merlin             1525   1627  (8900)  157775 *
   632    9.6  0.0  1.0  chr1              57989894 57989998  (1588284) + Kolobok-3_DR      DNA/Kolobok-T2         2447   2550  (3416)  157776  
   519   11.5  0.0  3.0  chr1              57989899 57990033  (1588249) + Helitron-4_DR     RC/Helitron           13429  13559 (18309)  157777 *
   335   12.7  0.0  0.0  chr1              57989992 57990046  (1588236) + TE-X-16_DR        DNA/Crypton-A           299    353     (0)  157778 *
  1880   13.3 15.8  1.7  chr1              57990285 57990703  (1587579) C EnSpm-N21_DR      DNA/CMC-EnSpm           (2)    477       1  157779  
   212   10.5  5.0  5.0  chr1              57991113 57991152  (1587130) + KolobokN78B_DR    DNA/Kolobok-T2          376    415   (602)  157780  
   302   15.2  2.5 10.7  chr1              57991154 57991234  (1587048) + DNA-2-30B_DR      DNA                     105    179   (234)  157781 *
   606   20.8  5.6  2.0  chr1              57991209 57991233  (1587049) + DNA-2-30B_DR      DNA                     211    413     (0)  157782  
   633   17.9  1.2  5.5  chr1              57991234 57991404  (1586878) C DNA-2-30_DR       DNA                   (224)    164       1  157783  
  2296   11.2  1.8  1.3  chr1              57991517 57991896  (1586386) C L1-122_DR         LINE/L1               (133)   4895    4514  157784  
   905    9.6 44.1  0.3  chr1              57991894 57992122  (1586160) C DNA-X-6_DR        DNA                   (508)    825     497  157785 *
   468    0.0  0.0  0.0  chr1              57992127 57992174  (1586108) + hAT-N164_DR       DNA/hAT-Tip100            1     48  (1992)  157786 *
 10319    7.5  3.2  2.5  chr1              57992170 57993958  (1584324) + hAT-N164_DR       DNA/hAT-Tip100          138   1895   (145)  157787  
  7993    1.8  0.8  0.8  chr1              57993960 57994895  (1583387) + hAT-N45_DR        DNA/hAT?                  1    936     (0)  157788  
   913    5.6  0.0 27.9  chr1              57994896 57995091  (1583191) + hAT-N164B_DR      DNA/hAT-Tip100         1437   1589     (0)  157789  
  2486    8.1  7.0  1.4  chr1              57995092 57995501  (1582781) C DNA-X-6_DR        DNA                   (843)    490      58  157785  
  5020    2.1  0.0  0.0  chr1              57995526 57996136  (1582146) C Tx1-38_DR         LINE/L1-Tx1            (10)   4763    4153  157790  
   505    9.9  1.4  0.0  chr1              57996137 57996207  (1582075) C DNA-X-6_DR        DNA                  (1260)     73       2  157791  
   290    5.4  0.0  0.0  chr1              57996362 57996398  (1581884) + IS3EU-4_DR        DNA/IS3EU                 1     37 (14992)  157792  
  1646    9.1  5.5  0.8  chr1              57996401 57996655  (1581627) + hAT-N32_DR        DNA/hAT-Charlie         233    499     (2)  157793  
   227   26.0  4.2  0.0  chr1              57996881 57996976  (1581306) C Kolobok-N10_DR    DNA/Kolobok           (542)    101       2  157794  
   884   20.3  7.3  0.8  chr1              57996977 57997189  (1581093) C DNA-6-N2_DR       DNA                  (1443)   3613    3386  157795 *
  1136   14.3  9.3  0.0  chr1              57996991 57997206  (1581076) C SINE2-4_DR        SINE/tRNA-V-RTE         (4)    367     132  157796  
  1296   15.6 20.5  3.2  chr1              57997217 57997257  (1581025) C EnSpm-15_DR       DNA/CMC-EnSpm        (2050)   9404    9305  157797  
  1584   10.5 20.3  1.9  chr1              57997258 57997568  (1580714) + SINE2-3_DR        SINE/tRNA-V-RTE           2    368     (0)  157798  
   873   18.7  2.4 19.4  chr1              57997273 57997603  (1580679) + DNA8-25_DR        DNA                    1910   2193  (1774)  157799 *
  1895   12.2  7.0  0.2  chr1              57997666 57998034  (1580248) + DNA-N15_DR        DNA                       2    395    (10)  157800  
   227   14.0  9.1  2.9  chr1              57997985 57998050  (1580232) + DNA8-7_DR         DNA/hAT-Ac              164    233   (351)  157801 *
  1277   20.4  5.7  1.4  chr1              57998332 57998665  (1579617) C TDR23             DNA                     (1)   1146     799  157802  
  1538   11.9  0.0  4.7  chr1              57998672 57998917  (1579365) C DNA21TA1_DR       DNA/TcMar-Tc1           (2)    537     303  157803  
  2411    8.8  0.0  0.6  chr1              57998921 57999250  (1579032) + Harbinger-N10_DR  DNA/PIF-Harbinger         1    328     (0)  157804  
  1979    8.1  5.6  0.3  chr1              57999253 57999536  (1578746) C DNA21TA1_DR       DNA/TcMar-Tc1         (239)    300       2  157803  
   346   23.2  2.6  0.7  chr1              57999537 57999682  (1578600) + DNA-8-29_DR       DNA/hAT-Tip100          795    943    (77)  157805 *
   665   24.5  2.7  0.0  chr1              57999555 57999576  (1578706) C Zisupton-7_DR     DNA/Zisupton         (4560)  12522   12349  157806  
  1031   19.0  0.0  0.0  chr1              57999577 57999802  (1578480) + Zisupton-6_DR     DNA/Zisupton           8501   8726 (13390)  157807  
   416   18.2  0.9  0.0  chr1              57999717 57999826  (1578456) + hAT-N134B_DR      DNA/hAT?                714    824   (102)  157808 *
   568   10.2  0.7 18.2  chr1              57999731 57999885  (1578397) C ACROBAT1          DNA/PIF               (525)    854     723  157809 *
   974   18.9  1.4  1.4  chr1              57999796 58000015  (1578267) + DNA-AT-1_DR       DNA                     137    356    (36)  157810  
   308   18.5  3.1  0.0  chr1              58000082 58000146  (1578136) C TDR23             DNA                  (1079)     68       2  157811  
  1789   10.7  8.8  0.7  chr1              58000471 58000743  (1577539) + Harbinger-8N2_DR  DNA/PIF-Harbinger         1    295   (253)  157812  
  1097    6.9  0.7  0.7  chr1              58000735 58000880  (1577402) C ERV1-3-LTR_DR     LTR/ERV1              (245)    146       1  157813 *
  2850   11.1  7.4  1.4  chr1              58000883 58001423  (1576859) C Tx1-2_DR          LINE/L1-Tx1            (67)   5102    4530  157814  
   346   19.9  1.3 10.4  chr1              58001374 58001530  (1576752) + Mariner-N5C_DR    DNA/TcMar              2170   2313  (5608)  157815 *
   502   19.4  1.2  9.2  chr1              58001387 58001424  (1576858) + EnSpm-N42_DR      DNA/CMC-EnSpm           547    654   (598)  157816  
   987   12.9  0.9 10.2  chr1              58001425 58001639  (1576643) + Zisupton-6_DR     DNA/Zisupton           1115   1311 (20805)  157817 *
  2658   10.1 11.0  0.0  chr1              58001530 58002099  (1576183) C Helitron-N3B_DR   RC/Helitron          (1020)   5584    5077  157818  
   502   19.4  1.2  9.2  chr1              58001640 58001660  (1576622) + EnSpm-N42_DR      DNA/CMC-EnSpm           655    720   (532)  157816 *
   217   21.2  4.0  1.0  chr1              58002015 58002114  (1576168) + Gypsy-226_DR-LTR  LTR/Gypsy               682    784   (232)  157819 *
   594    6.5  0.0  0.0  chr1              58002030 58002122  (1576160) C EnSpm-6N1_DR      DNA/CMC-EnSpm        (8210)   1026     934  157820 *
   614   10.4  0.7 10.2  chr1              58002100 58002238  (1576044) C Tx1-2_DR          LINE/L1-Tx1           (688)   4481    4355  157821  
   588   12.2  8.6  0.7  chr1              58002123 58002167  (1576115) C DNA8-25_DR        DNA                  (1593)   2372    2224  157822 *
   373   11.3  4.7  6.0  chr1              58002168 58002197  (1576085) C ACROBAT1          DNA/PIF               (518)    861     694  157823  
  2498   10.9  5.7  1.5  chr1              58004662 58005098  (1573184) + HATN10_DR         DNA/hAT-Ac                1    455     (0)  157824  
  1716   14.4 14.2  6.0  chr1              58005486 58005899  (1572383) C DNA-6-N1_DR       DNA                     (0)    708     263  157825  
   272   13.3  0.0  0.0  chr1              58005899 58005943  (1572339) C DNA-6-N1_DR       DNA                   (644)     64      20  157825 *
   249    4.2 15.7  7.3  chr1              58005931 58005981  (1572301) + hAT-N111_DR       DNA/hAT-Ac              614    668   (434)  157826 *
   387    7.8  0.0  0.0  chr1              58005944 58005994  (1572288) C DNA2-15_DR        DNA/hAT-Ac              (0)    530     480  157827 *
  2421    9.3  1.2  0.0  chr1              58005994 58006315  (1571967) C DNA2-15_DR        DNA/hAT-Ac            (203)    327       2  157827  
   218   12.9  0.0  0.0  chr1              58006316 58006346  (1571936) + DNA-6-N1_DR       DNA                     677    707     (1)  157828  
  2210   14.0 13.2  3.5  chr1              58006849 58007477  (1570805) + hAT-N50_DR        DNA/hAT-Ac                1    688    (13)  157829  
   484   18.7  7.0  4.5  chr1              58009679 58009807  (1568475) C HATN12B_DR        DNA/hAT-Ac              (3)    692     561  157830  
  1189   10.5  0.5  2.8  chr1              58010264 58010479  (1567803) C Mariner-N38_DR    DNA/TcMar-Tc1           (1)    546     336  157831  
   610   12.7  5.0  1.6  chr1              58010375 58010494  (1567788) C CryptonV-N4_DR    DNA/Crypton-V        (8601)   4892    4769  157832 *
   486   23.8 20.4  0.0  chr1              58010547 58010727  (1567555) C TC1DR3            DNA/TcMar-Tc1         (989)    236      19  157833  
   202   17.5  0.0 11.5  chr1              58010796 58010853  (1567429) + IS3EU-N1_DR       DNA/IS3EU              1470   1521   (486)  157834  
   241   12.5  9.4  0.0  chr1              58012121 58012184  (1566098) + hAT-N51_DR        DNA/hAT-Ac               13     82   (286)  157835  
  1508    8.7  0.4  5.0  chr1              58012193 58012445  (1565837) C TDR17             DNA/Sola-1              (3)    245       4  157836  
  1127    9.4 25.1  1.4  chr1              58012450 58012676  (1565606) + hAT-N51_DR        DNA/hAT-Ac               88    367     (1)  157837  
  2714    8.2  0.3  0.8  chr1              58013188 58013556  (1564726) C hAT-N137_DR       DNA/hAT-Ac            (868)   2703    2337  157838  
  2295   15.0  2.6  2.9  chr1              58013557 58013606  (1564676) C EnSpm-6N1_DR      DNA/CMC-EnSpm        (2828)   6408    5991  157839  
   625   14.4 21.8  9.0  chr1              58015163 58015391  (1562891) + hAT-N21B_DR       DNA/hAT-Ac              961   1216    (85)  157840  
   510   14.3 19.4 11.5  chr1              58015168 58015419  (1562863) C Merlin-1_DR       DNA/Merlin           (8641)   1886    1617  157841 *
   267   15.9  4.6  3.0  chr1              58015794 58015858  (1562424) C Harbinger-N31B_DR DNA/PIF-Harbinger     (176)    505     440  157842  
  6171    4.6  4.7  1.7  chr1              58016024 58016841  (1561441) + hAT-N34B_DR       DNA/hAT-Ac                1    842     (0)  157843  
   673   18.6  5.6  3.9  chr1              58016855 58017033  (1561249) C Harbinger-N31B_DR DNA/PIF-Harbinger     (499)    182       1  157842  
  1083    8.5 10.2  0.0  chr1              58017343 58017518  (1560764) + LOOPERN6B_DR      DNA/Kolobok-T2?           9    202   (594)  157844  
  1167    9.5 13.4  1.2  chr1              58020080 58020303  (1557979) C LOOPERN4B_DR      DNA/Kolobok-T2        (188)    315      65  157845  
   291    9.6  1.9  0.0  chr1              58020548 58020599  (1557683) + L2-1B_DR          LINE/L2                 953   1005     (3)  157846  
   274    7.7  0.0  0.0  chr1              58021523 58021561  (1556721) C DNA8-3C_DR        DNA/hAT-Tip100          (0)    305     267  157847  
   367   13.7  6.8  1.3  chr1              58021705 58021778  (1556504) + hAT-N142B_DR      DNA/hAT?                709    786  (1214)  157848 *
  1614   11.8 17.9  1.6  chr1              58021718 58022036  (1556246) C HE1_DR1           SINE/tRNA-V-RTE        (30)    372       3  157849  
   275   21.7  0.0  0.0  chr1              58022281 58022349  (1555933) + ASAT_CY           Satellite                19     87   (175)  157850 *
   775   15.4  8.1  0.0  chr1              58022347 58022495  (1555787) C DIRS-1-LTR_DR     LTR/Ngaro             (460)    162       2  157851  
   907   10.8  0.8 13.4  chr1              58022496 58022727  (1555555) + DNA-5-8C_DR       DNA/hAT-hAT5            418    623    (68)  157852  
  3719    9.1  4.0  4.8  chr1              58022838 58023533  (1554749) + DNA-5-8C_DR       DNA/hAT-hAT5              1    691     (0)  157853  
   903   14.3 14.3  0.0  chr1              58024429 58024603  (1553679) + DNA-N36_DR        DNA                     421    620     (3)  157854  
   419   19.9  0.8 16.6  chr1              58024751 58024859  (1553423) C EnSpm-9_DR        DNA/CMC-EnSpm        (7832)    788     713  157855  
   402   10.4  0.0  4.6  chr1              58024860 58024882  (1553400) C hAT-N48C_DR       DNA/hAT-Ac            (508)   1791    1705  157856  
   427    7.3 17.6  0.0  chr1              58024883 58024950  (1553332) + Merlin-1_DR       DNA/Merlin             7443   7522  (3005)  157857  
   419   19.9  0.8 16.6  chr1              58024951 58025019  (1553263) C EnSpm-9_DR        DNA/CMC-EnSpm        (7832)    712     664  157855  
  3883    9.9  0.0  0.2  chr1              58025213 58025737  (1552545) C EXPANDER1_DR      LINE/RTE-BovB          (13)   3352    2829  157858  
  1249   11.6  0.0  0.6  chr1              58025729 58025910  (1552372) C P-1N3_DR          DNA/P                  (43)   1644    1464  157859 *
   273   11.2  0.0  7.4  chr1              58025927 58025984  (1552298) C EnSpm-N21_DR      DNA/CMC-EnSpm         (417)     62       9  157860  
  1946   12.6  8.0  0.8  chr1              58026041 58026376  (1551906) + hAT-N54_DR        DNA/hAT-Ac                6    365  (1324)  157861  
   827   12.8  9.5  0.0  chr1              58026395 58026542  (1551740) + hAT-N54_DR        DNA/hAT-Ac              599    760   (929)  157862  
   633   13.9  5.7  0.8  chr1              58026536 58026658  (1551624) + hAT-N54_DR        DNA/hAT-Ac             1561   1689     (0)  157863 *
   799   14.8  0.6  5.7  chr1              58026659 58026815  (1551467) C Merlin-1_DR       DNA/Merlin           (6402)   4125    3977  157864 *
  2683    5.6  2.7  2.5  chr1              58026679 58027045  (1551237) C SINE2-3_DR        SINE/tRNA-V-RTE         (0)    368       1  157865  
  1942   15.1  6.8  4.1  chr1              58027046 58027110  (1551172) + DNA6-6_DR         DNA                    7193   7268  (4013)  157866  
   654    1.4  0.0  0.0  chr1              58028113 58028185  (1550097) + DNA6-1_DR         DNA/hAT-hAT5              1     73  (1076)  157867  
   510   14.1  0.0  0.0  chr1              58028208 58028299  (1549983) + DNA6-1_DR         DNA/hAT-hAT5            877    968   (181)  157868  
   307   16.4  0.0  3.6  chr1              58028289 58028301  (1549981) + DNA8-9_DR         DNA/hAT-Ac              801    811   (640)  157869 *
  1599    8.7 23.6  1.1  chr1              58028302 58028602  (1549680) + SINE2-4_DR        SINE/tRNA-V-RTE           1    368     (3)  157870  
  1599   12.7  4.0  0.0  chr1              58028355 58028606  (1549676) + hAT-N137_DR       DNA/hAT-Ac             2447   2708   (863)  157871  
  1103   19.7  3.3  2.2  chr1              58028364 58028638  (1549644) C DNA8-28_DR        DNA/hAT              (3848)   3294    3017  157872 *
   243   25.0  0.0  0.0  chr1              58028598 58028657  (1549625) + DNA6-1_DR         DNA/hAT-hAT5            958   1017   (132)  157873 *
  1340   14.0  0.4  4.3  chr1              58028635 58028661  (1549621) C DNA-6-N5B_DR      DNA                  (1572)   1951    1824  157874  
  1759    1.0  0.0  0.0  chr1              58028662 58028854  (1549428) C TDR3              DNA/hAT-Charlie         (0)    193       1  157875  
  1340   14.0  0.4  4.3  chr1              58028855 58028873  (1549409) C DNA-6-N5B_DR      DNA                  (1572)   1823    1722  157874  
  1213    9.6  5.3  1.0  chr1              58028941 58029130  (1549152) + Rex1-30_DRe       LINE/Rex-Babar         1463   1660   (197)  157876  
 31044    1.8  4.1  2.3  chr1              58029131 58033028  (1545254) + Mariner-N2_DR     DNA/TcMar                 1   3966     (0)  157877  
  1013   13.1  6.0  1.0  chr1              58033029 58033212  (1545070) + Rex1-30_DRe       LINE/Rex-Babar         1659   1851     (6)  157876  
   519   11.3 22.6  0.0  chr1              58033204 58033309  (1544973) + TDR12             DNA                     103    232    (10)  157878 *
  1752    7.8  3.7  0.8  chr1              58033336 58033580  (1544702) + SINE2-3_DR        SINE/tRNA-V-RTE         117    368     (0)  157879  
   678   21.1 13.6  2.4  chr1              58033381 58033444  (1544838) C DNA7-N2_DR        DNA/hAT-hAT6          (378)   1636    1421  157880 *
   884   13.0  0.0  5.4  chr1              58033445 58033599  (1544683) + EnSpm-17_DR       DNA/CMC-EnSpm          2829   2975  (6301)  157881  
   559   12.4  0.0  2.1  chr1              58033586 58033684  (1544598) + DNA6-1B_DR        DNA/hAT-hAT5            740    836     (0)  157882 *
  2313   13.2  3.1  2.9  chr1              58033697 58034172  (1544110) + EnSpm-N21_DR      DNA/CMC-EnSpm             1    477     (2)  157883  
  1337   17.8 11.6  1.8  chr1              58034420 58034773  (1543509) + Mariner-N2_DR     DNA/TcMar              1267   1654  (2312)  157884 *
  1853   10.6 10.6  0.0  chr1              58034463 58034774  (1543508) C HE1_DR1           SINE/tRNA-V-RTE        (24)    378      34  157885  
   368   15.4  0.0  3.9  chr1              58035236 58035316  (1542966) C EnSpm-9_DR        DNA/CMC-EnSpm        (7799)    821     744  157886  
   202   20.7  0.0  0.0  chr1              58035271 58035328  (1542954) + Helitron-2_DR     RC/Helitron            5358   5415 (21997)  157887 *
   275    2.1  0.0  0.0  chr1              58035285 58035332  (1542950) C DNA-N4_DR         DNA                   (329)    713     666  157888  
   261   25.6  1.3  0.0  chr1              58035677 58035754  (1542528) + EnSpm-N27B_DR     DNA/CMC-EnSpm            85    163    (10)  157889  
   498   13.1 16.0  3.0  chr1              58035799 58035948  (1542334) + EnSpm-N27B_DR     DNA/CMC-EnSpm             4    172     (1)  157890  
   300   21.7  1.4  0.0  chr1              58035973 58036041  (1542241) C L2-1B_DR          LINE/L2                (25)    983     914  157891  
   200   15.0  2.4  2.4  chr1              58036567 58036607  (1541675) + Gypsy-204_DR-I    LTR/Gypsy              1341   1381  (2517)  157892  
   282    7.3  0.0  0.0  chr1              58036807 58036847  (1541435) C EnSpm-N10_DR      DNA/CMC-EnSpm         (706)   8602    8562  157893  
   256   12.5  4.2  0.0  chr1              58036808 58036855  (1541427) C hAT-N48C_DR       DNA/hAT-Ac            (435)   1864    1815  157894 *
   209   29.3  2.6  1.3  chr1              58036809 58036884  (1541398) + hAT-N67_DR        DNA/hAT-Tip100          254    330  (1216)  157895 *
   944   11.4 20.2  0.7  chr1              58037214 58037461  (1540821) + TDR16             DNA/Merlin                1    296    (17)  157896  
   507   19.9 12.1  4.4  chr1              58037525 58037755  (1540527) C Tx1-29_DR         LINE/L1-Tx1            (11)   5088    4841  157897  
  4125    9.7 21.8  1.2  chr1              58038099 58038919  (1539363) C hAT-N47B_DR       DNA/hAT-Tip100          (0)    988       1  157898  
   294   16.8  8.0  4.8  chr1              58038947 58039046  (1539236) + DNA6-6_DR         DNA                     417    519 (10762)  157899  
   747    2.3  0.0  0.0  chr1              58039051 58039136  (1539146) + piggyBac-N17B_DR  DNA/PiggyBac?             1     86     (0)  157900  
   353   18.9  8.8 12.3  chr1              58039203 58039395  (1538887) C REX1-9_DR         LINE/Rex-Babar          (1)    833     647  157901  
   244   14.1 14.1  0.0  chr1              58040063 58040126  (1538156) C LOOPERN6B_DR      DNA/Kolobok-T2?         (0)    796     724  157902  
   251   15.0  0.0  0.0  chr1              58040128 58040167  (1538115) C EnSpm-N2_DR       DNA/CMC-EnSpm         (911)   3104    3065  157903 *
  2676    7.6  0.2  1.3  chr1              58040138 58040537  (1537745) + Mariner-N38_DR    DNA/TcMar-Tc1            58    453    (94)  157904  
  4455    2.1  2.9  0.0  chr1              58040539 58041062  (1537220) C DNA21TA1_DR       DNA/TcMar-Tc1           (0)    539       1  157905  
  2630    8.2  0.2 12.9  chr1              58041076 58041538  (1536744) C EnSpm-4_DR        DNA/CMC-EnSpm        (6398)   2642    2232  157906  
  2498   10.4 20.1 10.7  chr1              58041539 58041678  (1536604) + DNA-6-N9_DR       DNA                       1    654   (505)  157907  
  2327   11.5  5.7  4.8  chr1              58041654 58042111  (1536171) C LOOPERN6B_DR      DNA/Kolobok-T2?       (331)    465       4  157902 *
   207   25.9  5.8  1.1  chr1              58042353 58042381  (1535901) C hAT-N127_DR       DNA/hAT-Charlie      (3382)   6934    6876  157908  
   250    7.0  9.1  2.1  chr1              58042382 58042425  (1535857) C TE-X-13_DR        Unknown              (1101)   1324    1278  157909  
   207   25.9  5.8  1.1  chr1              58042426 58042438  (1535844) C hAT-N127_DR       DNA/hAT-Charlie      (3382)   6875    6845  157908  
   457   19.2  1.9  0.0  chr1              58042878 58042979  (1535303) C hAT-N203_DR       DNA/hAT-Tip100       (3983)   1558    1455  157910  
  1065    9.1  8.4  1.6  chr1              58042980 58043157  (1535125) + hAT-N168B_DR      DNA/hAT-Charlie           1    190   (465)  157911  
  2048   14.2 16.1  0.4  chr1              58043167 58043625  (1534657) C DNA-5-4_DR        DNA                   (101)    971     441  157912  
   494   21.6 10.8  3.9  chr1              58043418 58043658  (1534624) C CryptonV-N2_DR    DNA/Crypton-V        (4952)  11686   11430  157913 *
   364   13.2  0.0  0.0  chr1              58043675 58043727  (1534555) + hAT-N168B_DR      DNA/hAT-Charlie         588    640    (15)  157914  
   590   12.7  0.9  3.6  chr1              58043745 58043858  (1534424) + Gypsy97-LTR-B_DR  LTR/Gypsy                 1    111   (292)  157915  
  1881   17.0  2.5  0.8  chr1              58043894 58044260  (1534022) C hAT-N203_DR       DNA/hAT-Tip100       (4115)   1426    1054  157910  
  1416   10.1 10.1  0.3  chr1              58044260 58044527  (1533755) + TDR16             DNA/Merlin               15    308     (5)  157916 *
  2401    6.9  7.1  0.7  chr1              58044712 58045091  (1533191) C HATN3B_DR         DNA/hAT                 (0)    979     576  157917  
   238    8.2  0.5 31.8  chr1              58045040 58045237  (1533045) C Mariner-N5C_DR    DNA/TcMar            (6360)   1561    1411  157918 *
   662   15.6  0.4  1.9  chr1              58045085 58045118  (1533164) + Kolobok-4_DR      DNA/Kolobok-T2         4934   5200  (1427)  157919  
  1011   21.3  0.0  8.7  chr1              58045119 58045355  (1532927) C Zisupton-6_DR     DNA/Zisupton        (20806)   1310    1093  157920  
   588    5.5  0.8  3.1  chr1              58045247 58045377  (1532905) C Mariner-N5C_DR    DNA/TcMar            (6412)   1509    1382  157921 *
   576    7.9  3.7  6.1  chr1              58045271 58045405  (1532877) C Kolobok-3_DR      DNA/Kolobok-T2       (3417)   2549    2418  157922 *
  3935    7.5  1.9  0.2  chr1              58045360 58045883  (1532399) C HATN3B_DR         DNA/hAT               (446)    533       1  157917  
   223   23.2  0.0  0.0  chr1              58046098 58046153  (1532129) + hAT-N182_DR       DNA/hAT-Ac              747    802  (1158)  157923 *
   242   12.5  0.0  2.1  chr1              58046108 58046156  (1532126) C hAT-N47C_DR       DNA/hAT-Tip100       (1219)   1240    1193  157924  
   274    6.9 12.4  1.6  chr1              58046353 58046424  (1531858) + hAT-N155B_DR      DNA/hAT-Tip100          152    270   (253)  157925  
   841   17.6 13.4  0.8  chr1              58046476 58046692  (1531590) + hAT-N155B_DR      DNA/hAT-Tip100          267    510    (13)  157926  
   207   10.7  0.0  0.0  chr1              58046693 58046720  (1531562) + DNA-5-3_DR        DNA/hAT-hAT5              1     28   (505)  157927 *
  2128   10.2  2.5  0.0  chr1              58046717 58047031  (1531251) + Kolobok-N6_DR     DNA/Kolobok-T2?         131    453    (14)  157928  
   262   28.9  0.0  2.1  chr1              58047833 58047843  (1530439) C EnSpm-7_DR        DNA/CMC-EnSpm        (3310)   7724    7629  157929  
   566   10.5  0.0  1.2  chr1              58047844 58047929  (1530353) + DNA-2-29_DR       DNA                       1     85    (47)  157930  
  2297    3.7  8.1  0.0  chr1              58047930 58048226  (1530056) + DNA8-4B_DR        DNA/hAT-Charlie           1    321     (0)  157931  
  2787   12.2  6.7  2.4  chr1              58048328 58048807  (1529475) C Kolobok-1N1_DR    DNA/Kolobok-T2        (448)    975     476  157932  
  1835   13.1  5.7  4.2  chr1              58048827 58049176  (1529106) C Harbinger-N11_DR  DNA/PIF-Harbinger      (40)   1171     817  157933  
   695   12.3  3.5  0.0  chr1              58049172 58049285  (1528997) C DNA-8-30_DR       DNA/hAT-Ac            (904)    118       1  157934 *
   520   10.7  0.0  0.0  chr1              58049292 58049366  (1528916) C HE1_DR1           SINE/tRNA-V-RTE        (85)    317     243  157935  
   219   20.5  2.6 11.3  chr1              58049586 58049608  (1528674) + Zisupton-1_DR     DNA/Zisupton           9034   9104   (525)  157936  
   229   16.7  1.9  0.0  chr1              58049609 58049662  (1528620) + CryptonV-2_DR     DNA/Crypton-V          8899   8953 (12858)  157937 *
   315   21.4  1.1  1.1  chr1              58049619 58049660  (1528622) C MuDR-2_DR         DNA/MULE-MuDR        (7559)  16374   16333  157938  
  5285    7.1  4.4  0.0  chr1              58049661 58050381  (1527901) C TZF28B            DNA/TcMar-Tc1           (0)   1614     862  157939  
   317   20.7  1.6  8.8  chr1              58050374 58050495  (1527787) + Helitron-N3B_DR   RC/Helitron            5074   5187  (1417)  157940 *
  2124   14.1  4.8  4.4  chr1              58050388 58050441  (1527841) C Helitron-N3_DR    RC/Helitron           (893)   2123    1648  157941  
  2349    9.2  5.2  4.5  chr1              58050442 58050861  (1527421) C Mariner-N38_DR    DNA/TcMar-Tc1           (0)    547     125  157942  
   717   21.3  6.6  3.0  chr1              58051619 58051845  (1526437) + Kolobok-N3_DR     DNA/Kolobok-T2?           2    236   (134)  157943  
  6196    9.8  4.2  0.1  chr1              58051868 58052778  (1525504) C DNA-8-3_DR        DNA/P                   (0)   1163     216  157944  
  1309    6.6  0.6  0.1  chr1              58052778 58052957  (1525325) C TDR3B             DNA/hAT-Charlie        (29)    164       5  157945 *
  1545   10.9  0.5  0.0  chr1              58052941 58053160  (1525122) C HarbingerN5_DR    DNA/PIF-Harbinger     (104)    757     537  157946  
   216    3.9  0.0  0.0  chr1              58053159 58053184  (1525098) C TDR3              DNA/hAT-Charlie       (167)     26       1  157947 *
   201   10.7  0.0  0.0  chr1              58053163 58053190  (1525092) + DNA-6-N5B_DR      DNA                    1911   1938  (1585)  157948 *
   326    4.0 54.0  0.0  chr1              58053184 58053257  (1525025) + HarbingerN5_DR    DNA/PIF-Harbinger       748    861     (0)  157949  
   648   10.3  6.2  0.0  chr1              58053258 58053353  (1524929) C Kolobok-N3_DR     DNA/Kolobok-T2?       (233)    137      36  157950  
   209   10.3  0.0  0.0  chr1              58053650 58053678  (1524604) + EnSpm-6N1_DR      DNA/CMC-EnSpm          4462   4490  (4746)  157951 *
   405   16.1  0.0  1.2  chr1              58053677 58053758  (1524524) + DNA-2-30B_DR      DNA                     333    413     (0)  157952  
   891   12.2  6.1  0.0  chr1              58054666 58054798  (1523484) + TDR20             DNA/Merlin                1    142    (97)  157953  
   242   10.0 17.5  0.0  chr1              58054799 58054828  (1523454) C Harbinger-N30_DR  DNA/PIF-Harbinger?      (0)    599     563  157954  
  4263    3.9  9.4  0.1  chr1              58054829 58055425  (1522857) + LTR-6_DR          LTR                       1    652     (2)  157955  
  2651    9.3 20.2  0.9  chr1              58055426 58055909  (1522373) C Harbinger-N30_DR  DNA/PIF-Harbinger?     (22)    577       1  157956  
  1144    7.1  7.1  0.0  chr1              58055916 58056070  (1522212) + EnSpm-N39B_DR     DNA/CMC-EnSpm?            1    166   (399)  157957 *
  4858    2.7  0.2  0.0  chr1              58056068 58056631  (1521651) C DNA2-16_DR        DNA                 (12634)   5417    4853  157958  
   810   16.6  9.7  3.0  chr1              58056071 58056100  (1522182) C EnSpm-N39C_DR     DNA/CMC-EnSpm?       (3266)    326     130  157959 *
  2197   17.8  6.3  3.3  chr1              58056441 58057009  (1521273) + EnSpm-N39B_DR     DNA/CMC-EnSpm?           19    561     (4)  157960  
   571   11.4  0.0  0.0  chr1              58057010 58057097  (1521185) + TDR20             DNA/Merlin              152    239     (0)  157961  
  3490   11.7  5.1  1.6  chr1              58057235 58057840  (1520442) + DNA-1-7_DR        DNA/PIF-Harbinger         1    627   (811)  157962  
  3026    2.2  0.5  0.3  chr1              58057842 58058209  (1520073) + Merlin-N1_DR      DNA/Merlin                1    369     (0)  157963  
   242   19.6  3.0  3.0  chr1              58058210 58058309  (1519973) C Merlin-2_DR       DNA/Merlin          (10076)   3845    3746  157964 *
   248   14.2  2.3 20.0  chr1              58058225 58058312  (1519970) + ENSPM-6_DR        DNA/CMC-EnSpm          3327   3401 (29215)  157965  
   462   12.5  0.0  0.0  chr1              58058724 58058795  (1519487) + Kolobok-4N1_DR    DNA/Kolobok-T2            1     72  (1597)  157966  
   208   13.5  0.0  2.7  chr1              58059240 58059277  (1519005) C Gypsy-19-LTR_DR   LTR/Gypsy             (793)    832     796  157967  
   349   24.1  2.8  5.7  chr1              58059399 58059543  (1518739) + BHIKHARI-2-LTR_DR LTR/ERV1                220    360  (1358)  157968  
   247   18.3 40.0  4.7  chr1              58059515 58059626  (1518656) + BHIKHARI-2-LTR_DR LTR/ERV1                773    924   (794)  157968 *
  1404   11.8  0.4  3.6  chr1              58059629 58059856  (1518426) + TDR22             DNA                       1    221  (1034)  157969  
  4957   12.9 21.0  1.5  chr1              58059857 58061009  (1517273) C DNA-2-16_DR       DNA/CMC-EnSpm           (0)   1712     213  157970  
   244   29.4  2.4  0.0  chr1              58060947 58061031  (1517251) + DNA2-7_DR         DNA                    8524   8610  (1040)  157971 *
   320    7.1  0.0  0.0  chr1              58061028 58061069  (1517213) + TDR22             DNA                     241    282   (973)  157972  
  4090    9.7  6.8  0.2  chr1              58061073 58061674  (1516608) C DNA-X-7_DR        DNA                     (4)    642       1  157973  
   848   12.8  2.1  1.4  chr1              58061675 58061817  (1516465) + TDR22             DNA                     279    422   (833)  157974  
   421   21.6  4.8  0.9  chr1              58061823 58061925  (1516357) C TDR19C            DNA/hAT-Charlie       (289)    107       1  157975  
   271   10.0 12.5  5.9  chr1              58061954 58062017  (1516265) C LOOPERN6B_DR      DNA/Kolobok-T2?       (320)    476     409  157976  
  1295   12.6  7.0  1.8  chr1              58062018 58062276  (1516006) + HATN10_DR         DNA/hAT-Ac                1    272   (183)  157977  
   559   12.7  0.0  4.8  chr1              58062189 58062296  (1515986) + DNA2-10_DR        DNA                    2234   2336  (1185)  157978 *
   767   12.7 15.6  0.0  chr1              58062280 58062452  (1515830) C LOOPERN6B_DR      DNA/Kolobok-T2?       (395)    401     202  157976  
  2246    8.6  0.3  2.8  chr1              58062549 58062909  (1515373) C Mariner-N38_DR    DNA/TcMar-Tc1          (12)    535     184  157979  
  4855    5.6  1.4  0.0  chr1              58062910 58063538  (1514744) + EnSpm-N23_DR      DNA/CMC-EnSpm             1    638     (0)  157980  
  1002    4.7  2.0  2.6  chr1              58063545 58063697  (1514585) C Mariner-N38_DR    DNA/TcMar-Tc1         (368)    179      28  157979  
   756   13.9  8.4  5.1  chr1              58063698 58063733  (1514549) C ENSPM-6_DR        DNA/CMC-EnSpm       (18428)  14187   13993  157981  
   532   12.9  0.0  4.0  chr1              58065594 58065698  (1512584) + Academ-N1_DRe     DNA/Academ-1           3462   3562   (466)  157982  
   528    4.1  2.7  0.0  chr1              58065699 58065771  (1512511) + TDR1              DNA/TcMar-Tc1             1     75  (1161)  157983  
  2105    6.3  2.6  0.0  chr1              58065773 58066042  (1512240) C DNA-2-2_DR        DNA                   (125)    282       6  157984  
  1509   11.0  0.4  1.2  chr1              58067107 58067354  (1510928) C DNA-4-1_DR        DNA/Sola-2              (5)    607     362  157985  
   757   15.9 15.2  0.0  chr1              58067354 58067504  (1510778) C TDR13             DNA                   (587)    185      12  157986 *
   283   12.7  9.1  0.0  chr1              58067457 58067511  (1510771) + TDR13             DNA                     712    771     (1)  157987 *
   441   17.5 18.2  2.7  chr1              58067512 58067667  (1510615) + hAT-N23_DR        DNA/hAT-Ac             1559   1738     (0)  157988  
   218   10.6 12.8  0.0  chr1              58068871 58068917  (1509365) + Gypsy120-I_DR     LTR/Gypsy              2517   2569  (1953)  157989  
   219    7.5 17.5  0.0  chr1              58069212 58069251  (1509031) C Gypsy118-I_DR     LTR/Gypsy             (965)   4214    4168  157990  
  3461   10.9  4.3 17.0  chr1              58070594 58071344  (1506938) C DNA14-5-1_DR      DNA                    (24)    669       1  157991  
  1411   15.9  2.5  3.6  chr1              58071364 58071644  (1506638) C hAT-N20_DR        DNA/hAT-Ac            (651)   1122     845  157992  
  6520    8.2 23.1  0.7  chr1              58071645 58072778  (1505504) C DNA8-3_DR         DNA/hAT-Tip100          (0)   1387       1  157993  
  4909    9.3  6.7  3.8  chr1              58072780 58073630  (1504652) + hAT-N89B_DR       DNA/hAT-Ac             1171   2045   (367)  157994  
  2286   11.2  0.6  0.0  chr1              58074051 58074371  (1503911) + Harbinger-N13_DR  DNA/PIF-Harbinger         1    323     (1)  157995  
  1822    6.3 10.9  2.0  chr1              58074611 58074884  (1503398) C SINE3-1a          SINE/5S-Deu-L2         (17)    553     256  157996  
   203   26.9  0.0  4.5  chr1              58075826 58075895  (1502387) C CryptonV-N6_DR    DNA/Crypton-V         (397)    165      99  157997 *
   409   22.8  7.2  2.5  chr1              58075841 58075993  (1502289) + CryptonV-N7_DR    DNA/Crypton-V           123    282     (2)  157998  
   336   19.9  1.9  5.8  chr1              58076051 58076157  (1502125) C Harbinger-N32_DR  DNA/PIF-Harbinger     (299)    107       5  157999  
   293   18.9  1.0 14.8  chr1              58076571 58076762  (1501520) C hAT-N48C_DR       DNA/hAT-Ac            (433)   1866    1698  158000 *
   302   20.9  1.2 13.7  chr1              58076599 58076770  (1501512) + DNA-N43_DR        DNA/TcMar-Fot1          569    721   (333)  158001 *
   341   13.5  1.1  0.0  chr1              58076688 58076776  (1501506) C Helitron-2_DR     RC/Helitron          (3704)  23708   23619  158002 *
   347    7.5  3.2  1.0  chr1              58076706 58076800  (1501482) + Zisupton-6_DR     DNA/Zisupton           9386   9482 (12634)  158003 *
  1137   15.8  9.0  0.3  chr1              58076783 58077049  (1501233) + L2-3_DRe          LINE/L2                4773   5062     (6)  158004  
   333   15.3  0.8  8.4  chr1              58076801 58076829  (1501453) C Polinton-4N1_DR   DNA/Maverick         (5605)   4827    4713  158005 *
   259   28.2  1.0  4.1  chr1              58077563 58077577  (1500705) + CryptonV-N5_DR    DNA/Crypton-V          2981   3037 (21500)  158006  
   263   20.3  2.6  4.0  chr1              58077578 58077595  (1500687) + L1-60_DR          LINE/L1                 275    291  (5386)  158007  
  1390    6.8  6.2  0.0  chr1              58077596 58077787  (1500495) C TDR19C            DNA/hAT-Charlie         (0)    396     193  158008  
   207   23.5  4.3  1.4  chr1              58078162 58078230  (1500052) C hAT-N67_DR        DNA/hAT-Tip100         (32)   1514    1444  158009  
   201   20.5  0.0  2.3  chr1              58078191 58078235  (1500047) C hAT-N64B_DR       DNA/hAT-Ac           (1083)   2716    2673  158010 *
   363    9.0  3.4 12.2  chr1              58078331 58078419  (1499863) C hAT-N67_DR        DNA/hAT-Tip100        (706)    840     759  158011 *
   405   10.7  0.0  8.0  chr1              58078346 58078426  (1499856) + Polinton-1N1_DR   DNA/Maverick           3180   3254 (12215)  158012  
   411   13.8  0.0  0.0  chr1              58078454 58078518  (1499764) C EnSpm-7_DR        DNA/CMC-EnSpm        (9030)   2004    1940  158013  
   410    6.2 24.5  5.8  chr1              58078519 58078555  (1499727) + DNA-6-N9_DR       DNA                    1040   1159     (0)  158014  
   522   18.8  8.6  6.1  chr1              58079415 58079451  (1498831) C Kolobok-3_DR      DNA/Kolobok-T2        (722)   5244    5031  158015  
   669   16.7  7.0  5.8  chr1              58079452 58079623  (1498659) C EnSpm-N3B_DR      DNA/CMC-EnSpm        (2522)   1212    1039  158016  
   210   17.1  0.0  0.0  chr1              58079594 58079628  (1498654) C hAT-N127_DR       DNA/hAT-Charlie      (7044)   3272    3238  158017 *
   965   11.5 24.1  2.8  chr1              58080587 58080827  (1497455) C Tc1-1_DR          DNA/TcMar-Tc1        (1333)    292       2  158018  
   224   24.8  5.6  1.8  chr1              58080881 58080899  (1497383) C HATN6_DR          DNA/hAT-Ac            (290)    721     667  158019  
   288   16.4  2.8  5.8  chr1              58080900 58080970  (1497312) C DNA6-6_DR         DNA                 (10169)   1112    1044  158020  
   224   24.8  5.6  1.8  chr1              58080971 58080987  (1497295) C HATN6_DR          DNA/hAT-Ac            (290)    666     611  158019  
  3725   17.4  2.6 16.4  chr1              58081836 58083041  (1495241) C HarbingerN3_DR    DNA/PIF-Harbinger       (0)   1064       1  158021  
  2585    9.5  0.3  0.0  chr1              58084060 58084408  (1493874) C HarbingerN3_DR    DNA/PIF-Harbinger     (714)    350       1  158022  
   218   10.6 12.8  0.0  chr1              58085909 58085955  (1492327) + Gypsy120-I_DR     LTR/Gypsy              2517   2569  (1953)  158023  
  1045   26.1  7.6  0.3  chr1              58087435 58087737  (1490545) C Harbinger-N10_DR  DNA/PIF-Harbinger       (3)    325       1  158024  
   221   29.0  0.0  0.0  chr1              58089128 58089189  (1489093) C hAT-N82_DR        DNA/hAT-Ac              (0)   1956    1895  158025  
   348   25.6  1.1  0.0  chr1              58089362 58089451  (1488831) C hAT-N82_DR        DNA/hAT-Ac           (1861)     95       5  158026  
  3124    2.4  4.2  0.0  chr1              58089530 58089907  (1488375) + TC1DR3B           DNA/TcMar-Tc1           206    599   (290)  158027  
   236   21.9  3.8  5.1  chr1              58089903 58090037  (1488245) C REX1-1_DR         LINE/Rex-Babar        (216)   3374    3307  158028 *
   385   23.8  8.8  5.3  chr1              58090035 58090056  (1488226) C hAT-N154_DR       DNA/hAT-Tip100       (1031)    364     337  158029  
  1763    0.5  0.0  0.0  chr1              58090057 58090249  (1488033) C TDR3              DNA/hAT-Charlie         (0)    193       1  158030  
  1031   15.8 13.9  7.3  chr1              58090304 58090714  (1487568) + hAT-N110_DR       DNA/hAT?                228    663    (34)  158031  
   216   16.4  0.0 16.7  chr1              58092004 58092027  (1486255) C Helitron-2_DR     RC/Helitron         (15493)  11919   11788  158032  
   571   13.1  0.0  5.7  chr1              58092028 58092157  (1486125) + EnSpm-N37_DR      DNA/CMC-EnSpm          4198   4320  (2327)  158033 *
   593    6.7  0.0  0.0  chr1              58092071 58092159  (1486123) C P-1_DR            DNA/P                (2346)   7622    7534  158034 *
  1002   18.2  7.5 10.9  chr1              58092083 58092608  (1485674) C Zisupton-6_DR     DNA/Zisupton        (13266)   8850    8392  158035  
   696   26.8  3.7  1.7  chr1              58092332 58092398  (1485884) + EnSpm-N48_DR      DNA/CMC-EnSpm          1615   1836  (1742)  158036 *
   876   20.1  0.9  1.4  chr1              58092417 58092633  (1485649) C EnSpm-N25_DR      DNA/CMC-EnSpm        (3721)    965     750  158037  
   421   28.5  0.8  4.0  chr1              58092522 58092649  (1485633) + hAT-N48B_DR       DNA/hAT-Ac             1598   1721   (419)  158038 *
   696   26.8  3.7  1.7  chr1              58092606 58092627  (1485655) + EnSpm-N48_DR      DNA/CMC-EnSpm          1837   1916  (1662)  158036 *
  1802   14.6  4.0  6.6  chr1              58092627 58093029  (1485253) + EnSpm-N1_DR       DNA/CMC-EnSpm            45    437  (2093)  158039  
   599    6.3  2.5  0.0  chr1              58093028 58093106  (1485176) + EXPANDER1_DR      LINE/RTE-BovB          3128   3208   (157)  158040 *
   371   17.7  7.2  1.0  chr1              58093104 58093200  (1485082) + Kolobok-N1_DR     DNA/Kolobok-T2?         576    678   (121)  158041 *
   229   17.2 10.3  0.0  chr1              58093185 58093242  (1485040) C piggyBac-N13_DR   DNA/PiggyBac          (304)    581     518  158042 *
   266   11.5  3.9  0.0  chr1              58093202 58093253  (1485029) + Kolobok-N1_DR     DNA/Kolobok-T2?         147    200   (599)  158043  
   408    8.6  5.2  0.0  chr1              58093259 58093316  (1484966) + Kolobok-N1_DR     DNA/Kolobok-T2?         449    509   (290)  158044  
  1582    9.1  1.3  0.0  chr1              58093947 58094178  (1484104) + SINE2-4_DR        SINE/tRNA-V-RTE          70    304    (67)  158045  
   750   16.4  8.3 20.6  chr1              58094206 58094459  (1483823) C SINE2-2_DR        SINE/tRNA-Core-RTE      (0)    329     102  158046  
   220   23.2  0.0  0.0  chr1              58094879 58094934  (1483348) + L2-33_DRe         LINE/L2                1144   1199   (249)  158047  
   235   18.9  0.0  1.9  chr1              58095425 58095478  (1482804) + CryptonV-N5_DR    DNA/Crypton-V         21689  21741  (2796)  158048  
  4631    4.2  1.4  0.2  chr1              58095524 58096102  (1482180) C DIRS-1C-LTR_DR    LTR/Ngaro              (60)    558       5  158049  
  7890    9.8  1.1  0.4  chr1              58096158 58097241  (1481041) + EXPANDER1_DR      LINE/RTE-BovB          2268   3359     (6)  158050  
   582    9.3  4.7  0.0  chr1              58097441 58097526  (1480756) C SINE3-1           SINE/5S-Deu-L2          (0)    590     501  158051 *
   982   14.0  0.6  4.2  chr1              58097524 58097695  (1480587) + HarbingerN3_DR    DNA/PIF-Harbinger       107    272   (792)  158052  
   218   10.6 12.8  0.0  chr1              58098677 58098723  (1479559) + Gypsy120-I_DR     LTR/Gypsy              2517   2569  (1953)  158053  
  1873    9.7 12.8  1.4  chr1              58100470 58100782  (1477500) C L2-5_DRe          LINE/L2                 (7)   2220    1873  158054  
  1572   15.4  0.3  9.2  chr1              58100849 58101156  (1477126) + EXPANDER1_DR      LINE/RTE-BovB          2657   2939   (426)  158055  
  1976   15.1  1.9  0.0  chr1              58101172 58101488  (1476794) + Harbinger-N13_DR  DNA/PIF-Harbinger         1    323     (1)  158056  
   641   22.5 28.6  0.0  chr1              58101719 58101949  (1476333) + EXPANDER1_DR      LINE/RTE-BovB          3016   3312    (53)  158055  
   371   11.9  3.4  0.0  chr1              58101967 58102025  (1476257) C HATN10_DR         DNA/hAT-Ac              (8)    447     387  158057 *
   448   15.6  3.3  2.1  chr1              58102024 58102115  (1476167) C HATN10B_DR        DNA/hAT-Ac            (515)     93       1  158058  
   230   16.4  8.9  7.5  chr1              58102691 58102769  (1475513) C DNA-N4_DR         DNA                   (273)    769     690  158059  
   203   17.5  3.5  0.0  chr1              58102731 58102787  (1475495) + Merlin-1_DR       DNA/Merlin             7206   7264  (3263)  158060 *
 12117    3.8 10.4  0.3  chr1              58102928 58104604  (1473678) C hAT-N21_DR        DNA/hAT-Charlie         (0)   1846       1  158061  
   463   12.4 21.8  2.7  chr1              58104666 58104789  (1473493) C Mariner-19_DR     DNA/TcMar-Tc1        (1001)    226      80  158062  
   832    9.4  0.0  6.0  chr1              58104810 58104933  (1473349) C Harbinger-8N2_DR  DNA/PIF-Harbinger     (429)    119       3  158063  
   327   15.0 16.5  0.0  chr1              58104934 58105032  (1473250) C TE-X-1_DR         DNA                   (359)   1119    1025  158064  
  3436    9.7  1.2  0.2  chr1              58105079 58105574  (1472708) C hAT-N203_DR       DNA/hAT-Tip100       (3985)   1556    1056  158065  
   407   12.0  2.7  9.6  chr1              58105577 58105687  (1472595) C DNA-X-4_DR        DNA                   (933)    312     209  158064  
   506   20.2 23.9  1.9  chr1              58106537 58106758  (1471524) + Kolobok-N3_DR     DNA/Kolobok-T2?          35    304    (66)  158066  
  3928   12.5  7.1  0.6  chr1              58107033 58107708  (1470574) + HarbingerN6B_DR   DNA/PIF-Harbinger         3    722     (0)  158067  
  1239   10.8 18.5  0.3  chr1              58108434 58108693  (1469589) + ANGEL             DNA/Kolobok               3    309     (0)  158068  
   401   21.1  5.4 13.1  chr1              58108565 58108711  (1469571) C Dada-U1A_DR       DNA/Dada             (5205)   5774    5638  158069 *
   220   12.1  0.0  0.0  chr1              58109020 58109052  (1469230) C Zisupton-3_DR     DNA/Zisupton         (2409)   5546    5514  158070  
  1236   19.5 12.7  0.6  chr1              58109105 58109388  (1468894) C Harbinger-N13_DR  DNA/PIF-Harbinger       (6)    318       1  158071  
   360   25.4  4.0  3.1  chr1              58109404 58109529  (1468753) C Zisupton-3_DR     DNA/Zisupton         (3325)   4630    4504  158072 *
   470    5.3  0.0  0.0  chr1              58109526 58109582  (1468700) + hAT-N183_DR       DNA/hAT-Ac              906    962  (1033)  158073  
   365   12.7  0.0  0.0  chr1              58109586 58109640  (1468642) + DNA-3-2_DR        DNA/PIF-Harbinger       742    796   (177)  158074  
   470   11.4  6.2  1.2  chr1              58109666 58109745  (1468537) + DNA-3-2_DR        DNA/PIF-Harbinger       890    973     (0)  158075  
   258   21.7  0.0  1.7  chr1              58109806 58109866  (1468416) + Harbinger-4N1_DR  DNA/PIF-Harbinger       570    629   (392)  158076  
   200   17.2  0.0  5.7  chr1              58109887 58109923  (1468359) + Harbinger-4N1_DR  DNA/PIF-Harbinger       723    757   (264)  158077 *
  2992    8.9  4.0  0.2  chr1              58109922 58110347  (1467935) C EXPANDER1_DR      LINE/RTE-BovB           (4)   3361    2920  158078  
   822    9.8  0.0  0.0  chr1              58110332 58110443  (1467839) + EXPANDER1_DR      LINE/RTE-BovB          2519   2630   (735)  158079 *
   740   24.3  8.7  2.8  chr1              58110430 58110472  (1467810) C Harbinger-4_DR    DNA/PIF-Harbinger    (3050)    295      42  158080 *
   880   19.5  9.1  0.9  chr1              58110473 58110669  (1467613) + Harbinger-4N1_DR  DNA/PIF-Harbinger       754    966    (55)  158081  
   322   23.2  2.0  7.5  chr1              58110604 58110701  (1467581) C DNA2-14_DR        DNA                  (1886)   5736    5644  158082 *
   272   20.3  0.0  6.0  chr1              58111067 58111155  (1467127) + DNA2-9_DR         DNA                     605    688  (2013)  158083 *
   339   13.0  0.0  0.0  chr1              58111108 58111161  (1467121) C TE-X-13_DR        Unknown              (1109)   1316    1263  158084  
   863   15.0  0.5  7.7  chr1              58111173 58111381  (1466901) C EnSpm-N16_DR      DNA/CMC-EnSpm           (0)    202       8  158085  
   301   25.6  4.7  7.6  chr1              58111341 58111530  (1466752) C Kolobok-N10_DR    DNA/Kolobok           (458)    185       1  158086 *
   715   15.3  6.6  0.0  chr1              58111390 58111526  (1466756) + ANGEL             DNA/Kolobok             164    309     (0)  158087  
   565   16.5 10.6  3.9  chr1              58111527 58111559  (1466723) C hAT-N134_DR       DNA/hAT?              (177)    888     708  158088  
   232   22.9  0.0  2.1  chr1              58112101 58112149  (1466133) + BHIKHARI-2-LTR_DR LTR/ERV1                870    917   (801)  158089 *
  4424   14.7  7.3  0.9  chr1              58112148 58112953  (1465329) + TDR22             DNA                      19    875   (380)  158090  
  3280   10.0 11.2  2.3  chr1              58112917 58113470  (1464812) + L2-5_DRe          LINE/L2                1625   2226     (1)  158091 *
   901   17.3 14.8  2.3  chr1              58113465 58113701  (1464581) + TDR22B            DNA                     983   1248     (0)  158092 *
   396   14.9 24.1  0.0  chr1              58113709 58113795  (1464487) C TDR19C            DNA/hAT-Charlie       (219)    177      70  158093  
   301   16.2 16.2 10.6  chr1              58113716 58113832  (1464450) + DNA2-16_DR        DNA                   13866  13988  (4063)  158094 *
   391   16.4  0.0  0.0  chr1              58113884 58113950  (1464332) C LOOPERN6B_DR      DNA/Kolobok-T2?       (202)    594     528  158095  
  1768   13.1  5.3  1.6  chr1              58113957 58114312  (1463970) C LOOPERN6B_DR      DNA/Kolobok-T2?       (416)    380      12  158095  
   209   14.7  0.0  7.3  chr1              58114659 58114671  (1463611) C Mariner-N31_DR    DNA/TcMar-Tc1          (38)    502     465  158096  
   210    7.1  0.0  0.0  chr1              58114672 58114699  (1463583) C hAT-N202_DR       DNA/hAT-Tip100        (973)    912     885  158097  
   313   17.5  0.0  0.0  chr1              58115435 58115497  (1462785) + Gypsy87-LTR_DR    LTR/Gypsy                 1     63   (231)  158098 *
  1383   12.0  0.4  9.3  chr1              58115493 58115750  (1462532) C HarbingerN6B_DR   DNA/PIF-Harbinger      (17)    705     469  158099  
   271   19.4  3.2  0.0  chr1              58115853 58115914  (1462368) C Harbinger-N32_DR  DNA/PIF-Harbinger     (188)    218     155  158100  
   996   15.5  7.2  1.4  chr1              58116034 58116242  (1462040) C DNA-8-12_DR       DNA/Merlin            (510)    221       1  158101  
   546    6.2  7.2  5.8  chr1              58116651 58116803  (1461479) C ERV1-7_DR-I       LTR/ERV1             (4839)   1864    1710  158102 *
   679    6.1  3.8  0.7  chr1              58116718 58116849  (1461433) C Helitron-N3B_DR   RC/Helitron          (4124)   2480    2345  158103 *
  3115   11.6  6.6  1.3  chr1              58116738 58116813  (1461469) C Merlin-1_DR       DNA/Merlin           (8289)   2238    1756  158104  
  3167    7.7  3.8  1.0  chr1              58116814 58117310  (1460972) + Mariner-N38_DR    DNA/TcMar-Tc1            30    540     (7)  158105  
  3115   11.6  6.6  1.3  chr1              58117311 58117330  (1460952) C Merlin-1_DR       DNA/Merlin           (8289)   1755    1615  158104  
   259   23.3  5.8  4.3  chr1              58117983 58118121  (1460161) C EnSpm-10_DR       DNA/CMC-EnSpm         (397)   5908    5768  158106 *
   444   10.5 12.3  0.0  chr1              58118020 58118133  (1460149) + EnSpm-6N1_DR      DNA/CMC-EnSpm           891   1018  (8218)  158107  
   417    4.0  1.9  3.9  chr1              58118044 58118148  (1460134) C DNA-8-24_DR       DNA/hAT-Tip100       (1619)    164      62  158108 *
   378    6.1  1.9  6.0  chr1              58118064 58118167  (1460115) + CryptonV-3_DR     DNA/Crypton-V           435    534 (22919)  158109 *
   393   18.9  5.4  2.1  chr1              58118706 58118733  (1459549) C DNA7-N2_DR        DNA/hAT-hAT6          (282)   1732    1702  158110  
  1460   10.5 25.0  0.0  chr1              58118734 58119037  (1459245) + HE1_DR1           SINE/tRNA-V-RTE           1    380    (22)  158111  
   283   19.5  6.7  2.1  chr1              58118960 58119048  (1459234) + ERV1-N1-I_DR      LTR/ERV1               1716   1808  (3709)  158112 *
   301   12.3 10.8  0.0  chr1              58118981 58119045  (1459237) + Merlin-1_DR       DNA/Merlin             4049   4120  (6407)  158113  
   244   20.0  6.5  8.8  chr1              58119046 58119073  (1459209) + EnSpm-17_DR       DNA/CMC-EnSpm          2902   2992  (6284)  158114  
  8755    4.4  3.1  0.5  chr1              58119354 58120475  (1457807) + Mariner-N33_DR    DNA/TcMar-ISRm11          1   1151     (5)  158115  
   218   10.6 12.8  0.0  chr1              58121422 58121468  (1456814) + Gypsy12-I_DR      LTR/Gypsy              2517   2569  (1953)  158116  
   222   19.1  4.8  0.0  chr1              58122123 58122164  (1456118) + Gypsy12-I_DR      LTR/Gypsy              3575   3618  (2551)  158116  
  1515   19.8  1.2 10.6  chr1              58123196 58123596  (1454686) C Mariner-16_DR     DNA/TcMar-Tc1          (48)   1201     835  158117  
   245   20.9  4.8  1.5  chr1              58123699 58123761  (1454521) + Harbinger-N27_DR  DNA/PIF-Harbinger?        1     65   (155)  158118  
  1012   15.7 14.1  0.0  chr1              58123782 58123972  (1454310) + HE1_DR1           SINE/tRNA-V-RTE           1    218   (184)  158119  
   346   15.7  4.2  1.4  chr1              58124034 58124104  (1454178) C DNA-X-8_DR        DNA                   (671)    241     169  158120  
  1362    6.2  2.5  1.0  chr1              58124218 58124413  (1453869) + L2-2_DRe          LINE/L2                4040   4238     (0)  158121  
   479   34.1 13.8  2.8  chr1              58126606 58127256  (1451026) + Gypsy-173_DR-I    LTR/Gypsy              3105   3825   (422)  158122  
   270   30.1 11.0  3.0  chr1              58127462 58127615  (1450667) + Gypsy-173_DR-I    LTR/Gypsy              4069   4234    (13)  158122  
   674   13.2  1.9  0.9  chr1              58127807 58127913  (1450369) C Kolobok-4N1_DR    DNA/Kolobok-T2          (0)   1669    1562  158123  
  1317    1.7  1.1  0.6  chr1              58127930 58128104  (1450178) C DNA-2-19_DR       DNA                     (8)   1829    1654  158124  
  2238    6.8 29.7  3.2  chr1              58128110 58128654  (1449628) + DNA-2-19_DR       DNA                     442   1126   (711)  158125  
  5458    2.5  0.8  0.3  chr1              58128663 58129401  (1448881) C DNA-2-19_DR       DNA                  (1094)    743       1  158126  
   266   21.7 12.8  4.5  chr1              58129402 58129527  (1448755) C Kolobok-4N1_DR    DNA/Kolobok-T2        (110)   1559    1458  158123  
  6268    6.2  2.8  0.0  chr1              58129685 58130550  (1447732) + TC1DR3            DNA/TcMar-Tc1             5    894   (331)  158127  
   201   18.3  0.0 11.5  chr1              58131307 58131374  (1446908) + Ginger1-2_DR      DNA/Ginger-1            381    441  (6181)  158128 *
   202   20.3  2.7  1.3  chr1              58131321 58131395  (1446887) C EnSpm-9_DR        DNA/CMC-EnSpm        (7813)    807     732  158129  
   220   16.7  9.1  0.0  chr1              58131942 58132007  (1446275) + Zisupton-7_DR     DNA/Zisupton          11498  11569  (5513)  158130  
   203   18.9  5.7  0.0  chr1              58131962 58132014  (1446268) + CryptonV-N5_DR    DNA/Crypton-V         16985  17040  (7497)  158131 *
  4919    2.3  2.7  0.0  chr1              58132019 58132620  (1445662) + DIRS-1B-LTR_DR    LTR/Ngaro                 5    622     (1)  158132  
   273   13.5  0.0  1.9  chr1              58132621 58132667  (1445615) C hAT-N164_DR       DNA/hAT-Tip100       (1161)    879     834  158133  
  1186   13.9  2.5  2.1  chr1              58133203 58133437  (1444845) C TDR22             DNA                   (154)   1101     866  158134 *
  1288    9.1 12.4  0.0  chr1              58133429 58133638  (1444644) + SINE3-1           SINE/5S-Deu-L2          355    590     (0)  158135 *
  4578   12.2  9.6  0.3  chr1              58133602 58134433  (1443849) C TDR22             DNA                   (332)    923      15  158136  
   779   15.0 15.0  3.1  chr1              58134438 58134637  (1443645) C CryptonV-N6_DR    DNA/Crypton-V         (312)    250      28  158137 *
   811    9.2  0.0  0.8  chr1              58134634 58134754  (1443528) C DNA8-10_DR        DNA/hAT-Ac           (1817)   2201    2082  158138 *
  1195    5.0  3.8  0.0  chr1              58134648 58134807  (1443475) C DNA6-6_DR         DNA                  (6726)   4555    4390  158139  
   797   13.9  0.7  1.4  chr1              58134755 58134777  (1443505) C DNA7-N1_DR        DNA/Zisupton         (5582)   4833    4691  158140 *
   493   14.6  7.8  0.0  chr1              58134985 58135087  (1443195) + hAT-N167B_DR      DNA/hAT-Charlie        1204   1314   (259)  158141  
   444   14.3  0.0  4.8  chr1              58135017 58135104  (1443178) C DNA2-16_DR        DNA                  (9806)   8245    8162  158142 *
   220    7.6  0.0 12.5  chr1              58135144 58135188  (1443094) + hAT-N155_DR       DNA/hAT-Tip100          178    217   (371)  158143 *
   638   10.1  4.0  1.9  chr1              58135181 58135331  (1442951) + hAT-N155_DR       DNA/hAT-Tip100          289    442   (146)  158144  
  3762   11.1  4.2  0.3  chr1              58135334 58135957  (1442325) + HarbingerN1_DR    DNA/PIF-Harbinger         3    650     (0)  158145  
  1011   10.1  0.0  0.0  chr1              58135958 58136106  (1442176) + hAT-N155_DR       DNA/hAT-Tip100          440    588     (0)  158146  
   611   13.5  0.0  0.0  chr1              58136736 58136831  (1441451) + DNA8-25_DR        DNA                    2062   2157  (1810)  158147  
   596   16.4  0.0  1.8  chr1              58136832 58136847  (1441435) + SINE2-4_DR        SINE/tRNA-V-RTE         262    371     (0)  158148  
   595   19.4  0.0  1.6  chr1              58136848 58136861  (1441421) + EnSpm-N17_DR      DNA/TcMar              3279   3402  (1791)  158149  
  1037   12.7 12.9  5.0  chr1              58137879 58138118  (1440164) C Tc1-4_DR          DNA/TcMar-Tc1           (0)   1572    1315  158150 *
  4757   10.3  6.9  0.1  chr1              58138117 58138884  (1439398) C Tc1-4_DR          DNA/TcMar-Tc1         (438)   1134     315  158150  
   311   11.9  8.7  2.7  chr1              58138885 58138953  (1439329) C Tc1-4_DR          DNA/TcMar-Tc1        (1495)     77       5  158150  
   306   13.0  1.9  0.0  chr1              58139351 58139404  (1438878) C Tc1-1_DR          DNA/TcMar-Tc1        (1333)    292     238  158151  
   201   10.6 12.8  0.0  chr1              58140430 58140476  (1437806) + Gypsy120-I_DR     LTR/Gypsy              2517   2569  (1953)  158152  
  3784   10.9  0.8  3.3  chr1              58142291 58142916  (1435366) + DIRS-6_DR         LTR/Ngaro              5916   6526     (0)  158153  
  6844    6.0  4.2  0.3  chr1              58143396 58144382  (1433900) C TC1DR3            DNA/TcMar-Tc1          (11)   1214     190  158154  
   228   15.5  5.1  1.6  chr1              58145544 58145602  (1432680) + TDR23             DNA                       4     64  (1083)  158155  
   758   18.9  2.2  4.6  chr1              58145685 58145905  (1432377) + TDR23             DNA                     707    922   (225)  158156  
  2782   12.6 15.5  8.7  chr1              58145906 58146630  (1431652) C TDR23             DNA                     (0)   1147     374  158157  
  1365    7.6  9.8  0.0  chr1              58146733 58146957  (1431325) + Mariner-N38_DR    DNA/TcMar-Tc1            63    309   (238)  158158 *
  2935    3.2  2.4  0.0  chr1              58146944 58147312  (1430970) + DIRS-4N2_DR       LTR/Ngaro              5613   5990     (0)  158159  
  1127    9.9  5.5  0.0  chr1              58147313 58147512  (1430770) + Mariner-N38_DR    DNA/TcMar-Tc1           337    547     (0)  158160  
   999   14.5  5.3  0.4  chr1              58147513 58147533  (1430749) + Helitron-N3B_DR   RC/Helitron            2182   2415  (4189)  158161  
   234    0.0  0.0  0.0  chr1              58147633 58147667  (1430615) C CryptonV-N4_DR    DNA/Crypton-V       (11033)   2460    2426  158162  
   212    9.1  0.0  0.0  chr1              58147634 58147677  (1430605) C CryptonV-N4_DR    DNA/Crypton-V       (10292)   3201    3158  158163 *
   438   10.0  0.0  0.0  chr1              58148492 58148561  (1429721) C L2-3_DRe          LINE/L2                (24)   5044    4975  158164  
   298   15.8 21.6  0.8  chr1              58148583 58148684  (1429598) C EnSpm-7_DR        DNA/CMC-EnSpm        (9026)   2008    1886  158165  
  1445    7.2  0.0  0.0  chr1              58148688 58148882  (1429400) C hAT-N4C_DR        DNA/hAT-Charlie         (0)    195       1  158166  
   234   26.3  2.9  2.9  chr1              58148793 58148894  (1429388) C DNA8-26_DR        DNA                  (2900)   1630    1529  158167 *
   247   22.3  8.1  1.1  chr1              58148811 58148825  (1429457) + DNA6-10_DR        DNA                    2745   2816  (3886)  158168  
   249   22.4  0.0  0.0  chr1              58148826 58148892  (1429390) C CryptonV-N5_DR    DNA/Crypton-V       (21468)   3069    3003  158169  
   201   10.6 12.8  0.0  chr1              58151739 58151785  (1426497) + Gypsy120-I_DR     LTR/Gypsy              2517   2569  (1953)  158170  
   223   12.5  0.0 16.7  chr1              58153555 58153631  (1424651) + Helitron-2_DR     RC/Helitron            5336   5401 (22011)  158171 *
   371    3.7  0.0  6.2  chr1              58153578 58153663  (1424619) + ENSPM-6_DR        DNA/CMC-EnSpm         13936  14016 (18600)  158172  
   359   11.1  3.0  0.0  chr1              58153592 58153690  (1424592) C Helitron-2_DR     RC/Helitron          (3718)  23694   23593  158173 *
   286   14.5  0.0 13.0  chr1              58153634 58153720  (1424562) + Zisupton-7_DR     DNA/Zisupton            938   1014 (16068)  158174 *
   353   21.4  9.3  6.0  chr1              58153687 58153880  (1424402) C CryptonV-N6_DR    DNA/Crypton-V         (335)    227      28  158175  
   339   23.6  7.7  4.4  chr1              58153910 58154064  (1424218) C hAT-N145_DR       DNA/hAT-Ac              (0)   1591    1432  158176 *
  1419   10.2 14.0  1.3  chr1              58154062 58154339  (1423943) C TC1DR2            DNA/TcMar-Tc1         (246)    630     318  158177  
   572   13.9  4.9  0.8  chr1              58154342 58154464  (1423818) C TC1DR2            DNA/TcMar-Tc1         (745)    131       4  158177  
   564   11.9  0.0  0.0  chr1              58154477 58154577  (1423705) + (TCCG)n           Simple_repeat             4    104     (0)  158178  
  1767    8.8 12.3  0.0  chr1              58154595 58154879  (1423403) + SINE2-3_DR        SINE/tRNA-V-RTE          45    364     (4)  158179  
   321   20.1  4.2 13.1  chr1              58154910 58155075  (1423207) C hAT-N190B_DR      DNA/hAT               (579)    159       7  158180  
   251   12.5  2.1  0.0  chr1              58155081 58155128  (1423154) + DNA-N37_DR        DNA                     583    631    (36)  158181  
   362   24.4  3.1  1.8  chr1              58155184 58155346  (1422936) C hAT-N145_DR       DNA/hAT-Ac           (1399)    192      28  158182  
   210   16.4  8.9  7.5  chr1              58155816 58155894  (1422388) C DNA-N4_DR         DNA                   (273)    769     690  158183  
   818   16.7  0.0  0.0  chr1              58156092 58156259  (1422023) C L2-1B_DR          LINE/L2                 (0)   1008     841  158184  
   363    4.3  0.0  0.0  chr1              58156290 58156335  (1421947) C hAT-N141_DR       DNA/hAT-Charlie        (80)    114      69  158185  
  1336   11.2  4.0  0.9  chr1              58156452 58156676  (1421606) + HE1_DR1           SINE/tRNA-V-RTE           2    233   (169)  158186  
   205   20.3  0.0  0.0  chr1              58156672 58156735  (1421547) C L2-1B_DR          LINE/L2               (104)    904     841  158187 *
   842    7.0  0.0  0.0  chr1              58156770 58156884  (1421398) C hAT-N141_DR       DNA/hAT-Charlie        (79)    115       1  158188  
   741   13.4  0.0  1.6  chr1              58156885 58156898  (1421384) + hAT-N22B_DR       DNA/hAT-Ac              881   1007   (372)  158189  
  2166   13.9  0.6  0.3  chr1              58157626 58157985  (1420297) + DNA8-17_DR        DNA/hAT-Tip100         1306   1666   (147)  158190  
   364   18.5  2.4  1.2  chr1              58157915 58157996  (1420286) C hAT-N142_DR       DNA/hAT?              (986)    450     368  158191 *
   513   12.3  0.8 12.0  chr1              58159057 58159176  (1419106) C Tc1-4_DR          DNA/TcMar-Tc1           (4)   1568    1461  158192 *
  4501   10.0  8.5  0.1  chr1              58159169 58159902  (1418380) C Tc1-4_DR          DNA/TcMar-Tc1         (463)   1109     315  158192  
   303   17.4  5.7  1.4  chr1              58159903 58159972  (1418310) C Tc1-4_DR          DNA/TcMar-Tc1        (1495)     77       5  158192  
   288   14.8  1.9  0.0  chr1              58160371 58160424  (1417858) C Tc1-1_DR          DNA/TcMar-Tc1        (1333)    292     238  158193  
   250   17.3  3.7  0.0  chr1              58160410 58160490  (1417792) C Gypsy82-LTR_Dr    LTR/Gypsy             (581)    764     681  158194 *
  2520   13.8  6.2  4.9  chr1              58160412 58160492  (1417790) + ENSPM-6_DR        DNA/CMC-EnSpm         13956  14489 (18127)  158195  
  3293    9.2  2.1  0.4  chr1              58160493 58161027  (1417255) + Mariner-N38_DR    DNA/TcMar-Tc1             3    546     (1)  158196  
   228   23.2  6.8  3.8  chr1              58161048 58161150  (1417132) C DNA6-6_DR         DNA                 (10131)   1150    1045  158197  
  1058   11.2  1.7 10.9  chr1              58161243 58161482  (1416800) C hAT-N127_DR       DNA/hAT-Charlie      (4643)   5673    5454  158198 *
  1322    9.8  7.5  0.0  chr1              58161475 58161688  (1416594) + Harbinger-N13_DR  DNA/PIF-Harbinger        94    323     (1)  158199  
  1399    8.4  4.0  0.0  chr1              58161824 58162048  (1416234) C TDR20             DNA/Merlin              (0)    239       6  158200  
   201   10.6 12.8  0.0  chr1              58163202 58163248  (1415034) + Gypsy120-I_DR     LTR/Gypsy              2517   2569  (1953)  158201  
  3877    2.3  0.6  3.3  chr1              58164807 58165308  (1412974) + BEL5-LTR_DR       LTR/Pao                  15    503     (0)  158202  
 57933    0.7  0.1  0.0  chr1              58165309 58172015  (1406267) + BEL5-I_DR         LTR/Pao                   1   6716     (0)  158202  
  3877    2.3  0.6  3.3  chr1              58172040 58172541  (1405741) + BEL5-LTR_DR       LTR/Pao                  15    503     (0)  158202  
   235   26.1  0.0  9.7  chr1              58172744 58172774  (1405508) C DNA8-10_DR        DNA/hAT-Ac            (282)   3736    3644  158203 *
   309   14.7  4.3  2.8  chr1              58172767 58172836  (1405446) C EnSpm-6N1_DR      DNA/CMC-EnSpm        (2972)   6264    6194  158204 *
   428   10.2  0.0  2.9  chr1              58172775 58172845  (1405437) + EnSpm-15_DR       DNA/CMC-EnSpm          9150   9218  (2236)  158205  
   235   24.1  0.0  0.0  chr1              58172965 58173018  (1405264) C EnSpm-N10_DR      DNA/CMC-EnSpm         (695)   8613    8560  158206  
   221   16.4  8.9  7.5  chr1              58173429 58173507  (1404775) C DNA-N4_DR         DNA                   (273)    769     690  158207  
   200   18.3  2.8  1.4  chr1              58173453 58173524  (1404758) C hAT-N48C_DR       DNA/hAT-Ac            (520)   1779    1707  158208 *
  1023   16.9  4.9  2.8  chr1              58173625 58173867  (1404415) + ERV1-N1C_DR-LTR   LTR/ERV1                 13    260   (608)  158209  
  1289    7.9  2.6  0.0  chr1              58173905 58174093  (1404189) + hAT-N141_DR       DNA/hAT-Charlie           1    194     (0)  158210  
   481   26.4  4.7  1.8  chr1              58174094 58174113  (1404169) C DNA-6-N5B_DR      DNA                  (1588)   1932    1718  158211  
   235   19.3 15.3  4.6  chr1              58174108 58174205  (1404077) C L2-1B_DR          LINE/L2                 (3)   1005     898  158212 *
   574   13.3  6.7  0.0  chr1              58174211 58174330  (1403952) C DNA8-12_DR        DNA                     (0)    326     199  158213  
   939   17.6  0.0  0.0  chr1              58174403 58174571  (1403711) C L2-1_DR           LINE/L2              (2415)   2570    2402  158214  
  1746    8.0  0.8  0.0  chr1              58174572 58174820  (1403462) C BEL-67_DR-LTR     LTR/Pao                 (0)    358     108  158215  
  2972    9.0  1.4  5.0  chr1              58174841 58175341  (1402941) + BEL12-LTR_DR      LTR/Pao                  74    557    (18)  158216  
   241    2.9  0.0  0.0  chr1              58175334 58175367  (1402915) C BEL-67_DR-LTR     LTR/Pao               (324)     34       1  158215 *
  1430   16.7 26.4  2.2  chr1              58175368 58175874  (1402408) C L2-1_DR           LINE/L2              (2579)   2406    1780  158214  
   703   17.6 33.6  1.6  chr1              58177166 58177489  (1400793) + Mariner-19_DR     DNA/TcMar-Tc1             4    429   (798)  158217  
   771   11.6 18.3  0.0  chr1              58177530 58177693  (1400589) + hAT-N4C_DR        DNA/hAT-Charlie           2    195     (0)  158218  
  1566   11.2  0.0  0.9  chr1              58177717 58177745  (1400537) + DNA2-16_DR        DNA                   13813  13975  (4076)  158219  
  1566    4.1  0.0  0.0  chr1              58177746 58177940  (1400342) + hAT-N4C_DR        DNA/hAT-Charlie           1    195     (0)  158220  
   435   19.3  0.0  0.0  chr1              58177975 58178062  (1400220) + Mariner-19_DR     DNA/TcMar-Tc1           603    690   (537)  158221  
  2879    7.0  0.0  4.2  chr1              58178075 58178524  (1399758) C DNA8-26_DR        DNA                  (1766)   2764    2333  158222  
   207   19.5  0.0  0.0  chr1              58178537 58178577  (1399705) + Mariner-19_DR     DNA/TcMar-Tc1           700    740   (487)  158223  
  1172   20.0  3.0  6.5  chr1              58178627 58178958  (1399324) + Mariner-19_DR     DNA/TcMar-Tc1           901   1221     (6)  158224  
   488   12.1  2.7  9.5  chr1              58179808 58179953  (1398329) + Mariner-N36_DR    DNA/TcMar-Fot1          511    647   (355)  158225  
   224   11.3  0.0 14.3  chr1              58179967 58180038  (1398244) + Mariner-N36_DR    DNA/TcMar-Fot1          707    769   (233)  158226 *
  1230   21.2  4.6  6.7  chr1              58179991 58180035  (1398247) + CryptonV-N4_DR    DNA/Crypton-V          8836   9241  (4252)  158227  
  2211   10.3  3.8  0.5  chr1              58180036 58180404  (1397878) + HE1_DR1           SINE/tRNA-V-RTE           2    382    (20)  158228  
  1064   17.4  0.5  0.9  chr1              58180405 58180619  (1397663) + Mariner-N36_DR    DNA/TcMar-Fot1          780    993     (9)  158229  
   253   22.8  4.4 14.0  chr1              58181420 58181669  (1396613) C CryptonV-N2_DR    DNA/Crypton-V       (14148)   2490    2262  158230 *
   377   20.5  0.0  0.0  chr1              58181596 58181678  (1396604) C HATN6_DR          DNA/hAT-Ac            (290)    721     639  158231  
   343   24.8 12.1  0.0  chr1              58181869 58182025  (1396257) C HATN6_DR          DNA/hAT-Ac            (456)    555     380  158231  
   244   13.9  0.0  0.0  chr1              58182714 58182749  (1395533) C piggyBac-N9_DR    DNA/PiggyBac         (1151)     40       5  158232 *
   391   20.5  0.9  7.1  chr1              58182718 58182822  (1395460) + piggyBac-N9_DR    DNA/PiggyBac             21    119  (1072)  158233  
   219   15.8  0.0  0.0  chr1              58182829 58182866  (1395416) + piggyBac-N9_DR    DNA/PiggyBac           1154   1191     (0)  158234  
   201   10.6 12.8  0.0  chr1              58183728 58183774  (1394508) + Gypsy120-I_DR     LTR/Gypsy              2517   2569  (1953)  158235  
   262   19.7  0.0  4.5  chr1              58185833 58185901  (1392381) C L2-1B_DR          LINE/L2               (263)    745     680  158236  
   541   16.7  5.2  2.2  chr1              58186322 58186456  (1391826) + HarbingerN5_DR    DNA/PIF-Harbinger         2    140   (721)  158237  
   222   18.6  6.3  5.0  chr1              58186992 58187070  (1391212) C DNA-N4_DR         DNA                   (273)    769     690  158238  
   206   18.2  3.0  1.5  chr1              58187017 58187083  (1391199) + Zisupton-1_DR     DNA/Zisupton           9050   9117   (512)  158239 *
  1290   12.7 15.1  3.9  chr1              58187227 58187504  (1390778) C DNA8-10_DR        DNA/hAT-Ac           (1837)   2181    1874  158240 *
  1389   10.9  0.0  2.4  chr1              58187288 58187504  (1390778) C HE1_DR1           SINE/tRNA-V-RTE       (190)    212       1  158241  
   913   22.7  2.4  3.2  chr1              58187505 58187531  (1390751) + DNA8-28_DR        DNA/hAT                3235   3445  (3697)  158242  
   226   17.4 18.9  2.4  chr1              58187533 58187638  (1390644) C Sola2-N1_DR       DNA/Sola-2           (1003)    281     159  158243  
   921    9.9  4.5  1.9  chr1              58187663 58187681  (1390601) C DNAX-23_DR        DNA                  (1408)  10393   10238  158244  
  1016    6.8  0.0  0.0  chr1              58187682 58187814  (1390468) C SINE2-3_DR        SINE/tRNA-V-RTE         (2)    366     234  158245  
   390   20.0  1.0  2.0  chr1              58187818 58187919  (1390363) C Sola2-N1_DR       DNA/Sola-2           (1183)    101       1  158243  
   229   15.7  0.0  2.9  chr1              58187968 58187979  (1390303) + CryptonV-N4_DR    DNA/Crypton-V          4858   4957  (8534)  158246  
   391    5.5  0.0  0.0  chr1              58187980 58188070  (1390212) + Helitron-2_DR     RC/Helitron            6227   6317 (21095)  158247  
   315    7.1  8.2  0.0  chr1              58187987 58188084  (1390198) + Zisupton-3_DR     DNA/Zisupton           7094   7199   (756)  158248 *
   510    1.4  0.0  1.4  chr1              58188007 58188076  (1390206) C EnSpm-N13_DR      DNA/CMC-EnSpm        (4493)  17656   17588  158249  
   335    9.2  0.0  3.5  chr1              58188077 58188096  (1390186) + Merlin-1_DR       DNA/Merlin             1062   1148  (9379)  158250  
   331   12.8  0.0  0.0  chr1              58188097 58188108  (1390174) + Mariner-N5C_DR    DNA/TcMar              1443   1544  (6377)  158251  
  9795    7.4  7.1  5.9  chr1              58188165 58189835  (1388447) C L2-3_DRe          LINE/L2                 (8)   5060    3371  158252  
  1458   25.1  3.9  1.8  chr1              58189950 58190443  (1387839) + DIRS-1-LTR_DR     LTR/Ngaro                 2    505   (117)  158253  
   229   12.8  0.0  0.0  chr1              58190442 58190480  (1387802) + DIRS-6_DR         LTR/Ngaro              6488   6526     (0)  158254 *
   312   10.9 20.8  4.5  chr1              58190479 58190574  (1387708) C TDR24             DNA                     (1)    443     333  158255  
   264   24.4  0.8  4.3  chr1              58190535 58190577  (1387705) + DNA8-25_DR        DNA                     810    848  (3119)  158256 *
  4033   12.0 12.0  0.2  chr1              58190578 58191360  (1386922) C TC1DR2            DNA/TcMar-Tc1           (0)    876       2  158257  
   361   18.9  1.8 16.1  chr1              58191216 58191385  (1386897) C DNA8-25_DR        DNA                  (2989)    978     830  158258 *
   968   14.9 25.4  0.0  chr1              58191363 58191630  (1386652) C TDR24             DNA                   (107)    337       2  158255  
   278   17.7  1.2 27.2  chr1              58191884 58192054  (1386228) C hAT5-N2B_DR       DNA/hAT-hAT5          (557)   1571    1436  158259 *
  1091    6.9  0.0  0.6  chr1              58191904 58192063  (1386219) + HE1_DR1           SINE/tRNA-V-RTE          20    178   (224)  158260  
   379   10.6  1.5  0.0  chr1              58192065 58192130  (1386152) + Mariner-N36_DR    DNA/TcMar-Fot1          928    994     (8)  158261  
  1305    1.3  0.0  0.0  chr1              58192263 58192419  (1385863) + EXPANDER1_DR      LINE/RTE-BovB          3209   3365     (0)  158262  
   224    2.6  0.0  0.0  chr1              58192398 58192435  (1385847) + EnSpm-6N1_DR      DNA/CMC-EnSpm          6392   6429  (2807)  158263 *
   442   19.5  2.5 18.4  chr1              58193109 58193384  (1384898) C CryptonV-N2_DR    DNA/Crypton-V       (14148)   2490    2252  158264  
   236   26.2  9.4  1.4  chr1              58193309 58193436  (1384846) C EnSpm-N10_DR      DNA/CMC-EnSpm        (2854)   6454    6317  158265 *
  1558    6.9 10.4  0.0  chr1              58193454 58193684  (1384598) C HATN8_DR          DNA/Zisupton            (0)    255       1  158266  
   358   14.0  0.0  0.0  chr1              58193640 58193696  (1384586) C hAT-N35B_DR       DNA/hAT-Ac            (959)    653     597  158267 *
   616   18.3 14.7  3.5  chr1              58193811 58194042  (1384240) C HATN6_DR          DNA/hAT-Ac            (456)    555     299  158268  
   201   10.6 12.8  0.0  chr1              58194800 58194846  (1383436) + Gypsy120-I_DR     LTR/Gypsy              2517   2569  (1953)  158269  
   209   19.4  2.7  1.4  chr1              58197260 58197274  (1381008) C EnSpm-9_DR        DNA/CMC-EnSpm        (7815)    805     771  158270  
   222   13.6  0.0  0.0  chr1              58197275 58197318  (1380964) C hAT-N48B_DR       DNA/hAT-Ac            (714)   1426    1383  158271  
   209   19.4  2.7  1.4  chr1              58197319 58197332  (1380950) C EnSpm-9_DR        DNA/CMC-EnSpm        (7815)    770     732  158270  
  1587   18.9 12.0 10.9  chr1              58197427 58198044  (1380238) + Kolobok-N2_DR     DNA/Kolobok-T2            7    636   (735)  158272  
   238   16.4 14.8  2.2  chr1              58198045 58198125  (1380157) + Kolobok-N2_DR     DNA/Kolobok-T2          729    819   (552)  158273  
   544   10.0  8.9  0.0  chr1              58198241 58198330  (1379952) C TDR13             DNA                     (0)    772     675  158274  
  2610   11.3 10.2  0.6  chr1              58198410 58198870  (1379412) C TDR13             DNA                   (267)    505       1  158274  
   536   24.4 14.4  2.9  chr1              58198871 58199240  (1379042) + Kolobok-N2B_DR    DNA/Kolobok-T2          866   1371     (0)  158275  
  2859    4.6  0.3  0.0  chr1              58199241 58199603  (1378679) + DIRS-5_DR         LTR/Ngaro              6524   6887     (8)  158276  
   410   15.8  1.0 13.6  chr1              58199977 58200111  (1378171) C L2-1B_DR          LINE/L2               (612)    396     289  158277  
   325   19.5 16.1  0.0  chr1              58200111 58200122  (1378160) + EnSpm-N36_DR      DNA/CMC-EnSpm           753    849  (2372)  158278 *
   334   19.7  8.4  0.0  chr1              58200123 58200193  (1378089) + DNA6-1B_DR        DNA/hAT-hAT5            403    479   (357)  158279  
   309   19.4  8.1  9.7  chr1              58200271 58200411  (1377871) C Kolobok-N16_DR    DNA/Kolobok?          (433)    710     434  158280  
  3724    6.0  6.5  0.7  chr1              58200430 58200963  (1377319) + SINE3-1a          SINE/5S-Deu-L2            1    565     (5)  158281  
   489   23.6  6.4  5.9  chr1              58200963 58201253  (1377029) C Kolobok-N16_DR    DNA/Kolobok?          (707)    436     139  158280 *
  2414   11.5 19.5  0.4  chr1              58201254 58201725  (1376557) C EnSpm-N39B_DR     DNA/CMC-EnSpm?          (0)    565       4  158282  
   306   13.7  0.0  0.0  chr1              58201734 58201784  (1376498) C Kolobok-N16_DR    DNA/Kolobok?         (1109)    133      83  158280  
  1530    7.4  4.3  0.4  chr1              58201864 58202093  (1376189) C TDR20             DNA/Merlin              (0)    239       1  158283  
   925   11.6  0.0  0.6  chr1              58203538 58203710  (1374572) + (TCTA)n           Simple_repeat             3    174     (0)  158284  
  1720   31.6  2.4  5.8  chr1              58204070 58205229  (1373053) C Copia-13F_DR-I    LTR/Gypsy?            (386)   1964     796  158285  
   233   19.2  0.0  1.9  chr1              58206427 58206479  (1371803) + hAT-N94_DR        DNA/hAT-Charlie         788    839   (232)  158286  
   603   18.6 13.9  2.1  chr1              58206991 58207199  (1371083) + hAT-N109_DR       DNA/hAT-Ac                1    233   (420)  158287  
  4965   11.0 13.7  0.1  chr1              58207246 58208079  (1370203) + EXPANDER1_DR      LINE/RTE-BovB          2410   3356     (9)  158288  
   311   21.4  7.1  7.9  chr1              58208094 58208220  (1370062) + hAT-N109_DR       DNA/hAT-Ac              344    469   (184)  158289  
  1128   18.9  9.2  2.8  chr1              58208633 58209034  (1369248) + HATN1_DR          DNA/hAT                   1    427     (0)  158290  
  2389   17.7 14.2  1.9  chr1              58209358 58209998  (1368284) + TDR13B            DNA                      27    744    (19)  158291  
  1402    6.8  0.0  0.5  chr1              58210321 58210512  (1367770) C hAT-N4C_DR        DNA/hAT-Charlie         (0)    195       5  158292  
   352   29.4  1.2  2.4  chr1              58210360 58210530  (1367752) C EnSpm-N40_DR      DNA/CMC-EnSpm        (2033)   3361    3193  158293 *
   200   17.6  0.0  0.0  chr1              58210714 58210747  (1367535) + hAT-N145_DR       DNA/hAT-Ac                9     42  (1549)  158294  
   427   25.4  0.7  1.4  chr1              58210748 58210891  (1367391) C BEL-49_DRe-LTR    LTR/Pao                 (0)    473     331  158295  
   939   14.3  8.9 12.2  chr1              58210907 58211176  (1367106) C DIRS-1-LTR_DR     LTR/Ngaro               (1)    621     360  158296  
   446   19.0 41.8  0.0  chr1              58211182 58211344  (1366938) C piggyBac-N22_DR   DNA/PiggyBac?         (241)    357     127  158297  
  4031   10.3  1.9  0.8  chr1              58211346 58211988  (1366294) C HarbingerN1_DR    DNA/PIF-Harbinger       (0)    650       1  158298  
   489   23.3  5.2  2.1  chr1              58211998 58212214  (1366068) C DIRS-4N3_DR       LTR/Ngaro            (3557)    510     298  158299  
   227   16.7  0.0  0.0  chr1              58212215 58212250  (1366032) + hAT-N121_DR       DNA/hAT-Ac                1     36   (949)  158300  
  1712   16.8  5.6  0.6  chr1              58212251 58212592  (1365690) C BEL-49_DRe-I      LTR/Pao               (452)   5393    5035  158301  
   847   20.3  5.7  2.3  chr1              58212620 58212831  (1365451) C BEL-49_DRe-I      LTR/Pao              (2583)   3262    3044  158301  
  2516    4.1  7.3  0.0  chr1              58212835 58213176  (1365106) + SINE2-3_DR        SINE/tRNA-V-RTE           1    367     (1)  158302  
   430   18.8  1.2  0.0  chr1              58213177 58213250  (1365032) C BEL-49_DRe-I      LTR/Pao              (2793)   3052    2978  158301  
   246   23.7  8.1  3.9  chr1              58213251 58213399  (1364883) + hAT-N118_DR       DNA/hAT-Ac                2    156  (1024)  158303  
   387   15.1  3.5  1.1  chr1              58213404 58213490  (1364792) C Kolobok-N16_DR    DNA/Kolobok?            (0)   1242    1154  158304  
   610   10.8  0.0  1.1  chr1              58214426 58214519  (1363763) C L2-1_DR           LINE/L2                 (9)   4976    4884  158305  
   761   22.1  9.7  5.4  chr1              58214613 58214952  (1363330) C DNA-X-8_DR        DNA                     (1)    911     558  158306  
  1314    5.6  2.5  0.0  chr1              58216197 58216393  (1361889) C DNA9-3_DR         DNA/MULE-MuDR?        (807)  10572   10371  158307  
  1067    6.8  0.0  5.6  chr1              58217282 58217452  (1360830) + CR1-49_DR         LINE/L2                2264   2425     (0)  158308  
   230    5.3  0.0  0.0  chr1              58217437 58217474  (1360808) C EnSpm-6N1_DR      DNA/CMC-EnSpm        (2803)   6433    6396  158309 *
   363    8.6  0.0  0.0  chr1              58217441 58217510  (1360772) + (TTCA)n           Simple_repeat             3     72     (0)  158310  
  1315    9.4  1.6  0.0  chr1              58217533 58217723  (1360559) + hAT-N66B_DR       DNA/hAT-Charlie           1    194     (1)  158311  
   210   13.6  1.3  1.3  chr1              58218073 58218158  (1360124) + (TAA)n            Simple_repeat             1     85     (0)  158312  
   205   13.3  5.3  0.0  chr1              58218086 58218096  (1360186) + DNA-TA-4_DR       DNA/TcMar              4646   4680  (5115)  158313 *
   232    5.7  0.0  0.0  chr1              58218097 58218149  (1360133) + ERV1-N7-I_DR      LTR/ERV1               5347   5399  (3169)  158314  
   205   13.3  5.3  0.0  chr1              58218150 58218160  (1360122) + DNA-TA-4_DR       DNA/TcMar              4681   4724  (5071)  158313  
   794   16.6  2.9 16.9  chr1              58218476 58218824  (1359458) C hAT-N110_DR       DNA/hAT?                (0)    697     391  158315  
   727   14.4  0.7  2.3  chr1              58219075 58219209  (1359073) + DNA8-25_DR        DNA                    2032   2164  (1803)  158316  
   674   19.0  1.2  3.6  chr1              58219210 58219242  (1359040) + hAT-N137_DR       DNA/hAT-Ac             2568   2731   (840)  158317 *
   873   17.4 11.6  6.6  chr1              58219233 58219552  (1358730) C Tx1-2_DR          LINE/L1-Tx1            (47)   5122    4788  158318  
   785   13.9  4.6 15.7  chr1              58220403 58220726  (1357556) C hAT-N110_DR       DNA/hAT?                (0)    697     405  158319 *
  1006   16.1  0.3 13.8  chr1              58220718 58220752  (1357530) C CryptonV-3_DR     DNA/Crypton-V       (22273)   1180     969  158320  
  1504    8.8  0.0  0.0  chr1              58220753 58220980  (1357302) C Mariner-N38_DR    DNA/TcMar-Tc1         (288)    259      32  158321  
  1417   13.4  0.0  0.4  chr1              58220981 58221007  (1357275) C Helitron-N2_DR    RC/Helitron          (1280)   1183     930  158322  
   560   15.2  1.8 10.3  chr1              58221012 58221180  (1357102) C hAT-N110_DR       DNA/hAT?              (541)    156       1  158315  
   201   10.6 12.8  0.0  chr1              58223106 58223152  (1355130) + Gypsy120-I_DR     LTR/Gypsy              2517   2569  (1953)  158323  
   243   20.8  6.4  1.2  chr1              58225253 58225330  (1352952) + CryptonV-N5_DR    DNA/Crypton-V          2996   3077 (21460)  158324 *
  1578    3.1  0.0  0.0  chr1              58225269 58225461  (1352821) C TDR3              DNA/hAT-Charlie         (0)    193       1  158325  
   585   28.2  2.7  1.4  chr1              58225462 58225480  (1352802) C hAT-N22B_DR       DNA/hAT-Ac            (377)    952     781  158326  
   229   10.4  0.0  0.0  chr1              58225708 58225755  (1352527) + Helitron-2_DR     RC/Helitron            5354   5401 (22011)  158327 *
   263   16.1  0.0  0.0  chr1              58225719 58225780  (1352502) C hAT-N48B_DR       DNA/hAT-Ac            (500)   1640    1579  158328  
   212   10.8  0.0  2.7  chr1              58226600 58226637  (1351645) + hAT-N64B_DR       DNA/hAT-Ac             1118   1154  (2645)  158329  
  2451    7.6  2.3  0.0  chr1              58226656 58226999  (1351283) + SINE3-1a          SINE/5S-Deu-L2            1    352   (218)  158330  
  1144   12.9 12.0  1.8  chr1              58227000 58227281  (1351001) C hAT-N157_DR       DNA/hAT-Ac            (808)    749     477  158331  
   365    4.3  0.0  0.0  chr1              58227244 58227290  (1350992) + SINE3-1a          SINE/5S-Deu-L2          513    559    (11)  158330 *
   306   19.5  0.0  5.6  chr1              58227282 58227355  (1350927) + EnSpm-10N1_DR     DNA/CMC-EnSpm           603    672  (2563)  158332 *
  2068    8.4 18.3  0.0  chr1              58227356 58227699  (1350583) + DNA-2-2_DR        DNA                       1    407     (0)  158333  
   605   19.8  0.0  0.0  chr1              58227719 58227844  (1350438) + EnSpm-10_DR       DNA/CMC-EnSpm           988   1113  (5192)  158334  
   323    4.2  2.1  0.0  chr1              58227808 58227855  (1350427) + hAT-N64B_DR       DNA/hAT-Ac             2046   2094  (1705)  158335 *
   276   15.6  8.3  9.2  chr1              58227971 58227990  (1350292) + EnSpm-17_DR       DNA/CMC-EnSpm          2684   2702  (6574)  158336  
   637   19.3 15.7  0.8  chr1              58227991 58228220  (1350062) C ANGEL             DNA/Kolobok             (0)    309      46  158337  
   863   17.5 14.5  0.6  chr1              58229464 58229774  (1348508) + DNA-2-30B_DR      DNA                      60    413     (0)  158338  
   442   12.3 19.2  1.7  chr1              58231096 58231194  (1347088) C Harbinger-N18_DR  DNA/PIF-Harbinger?      (1)    842     727  158339  
   298    7.1  0.0  0.0  chr1              58231235 58231276  (1347006) C CryptonV-1_DR     DNA/Crypton-V        (3254)  14619   14578  158340 *
   578   22.3 10.4  2.0  chr1              58231275 58231457  (1346825) C SINE2-2_DR        SINE/tRNA-Core-RTE    (101)    228      31  158341  
  1193   15.3  2.6  0.8  chr1              58231462 58231692  (1346590) C L2-5_DRe          LINE/L2               (428)   1799    1565  158342  
   321   14.6 20.7  0.0  chr1              58232552 58232633  (1345649) C Harbinger-N18_DR  DNA/PIF-Harbinger?     (34)    809     711  158343  
   372   18.6  0.0  0.0  chr1              58232636 58232721  (1345561) C Harbinger-N18_DR  DNA/PIF-Harbinger?    (299)    544     459  158339  
  4838    1.9  1.5  0.2  chr1              58232724 58233309  (1344973) C DIRS-4N2_DR       LTR/Ngaro               (0)   5990    5397  158344  
   456   18.8  0.0  1.2  chr1              58233334 58233419  (1344863) + LTR-11_DR-LTR     LTR                       1     85   (108)  158345  
   206   10.6 12.8  0.0  chr1              58234294 58234340  (1343942) + Gypsy120-I_DR     LTR/Gypsy              2517   2569  (1953)  158346  
   263   20.0  1.3 12.2  chr1              58236083 58236236  (1342046) + hAT-N123_DR       DNA/hAT-Ac              729    867    (27)  158347  
   332   24.3  3.4  2.5  chr1              58236373 58236490  (1341792) + DNA25TWA2_DR      DNA                     562    680   (122)  158348  
   373   14.1 12.8  0.0  chr1              58237644 58237721  (1340561) C Kolobok-N5_DR     DNA/Kolobok-T2?       (202)    283     196  158349  
  2709    9.9  3.6  0.0  chr1              58237742 58238152  (1340130) C DIRS-1D-LTR_DR    LTR/Ngaro               (0)    601     176  158350  
  2299    9.2  0.3  0.0  chr1              58238153 58238479  (1339803) C Harbinger-N10_DR  DNA/PIF-Harbinger       (0)    328       1  158351  
  1118   10.9  0.0  0.0  chr1              58238482 58238655  (1339627) C MuDR-2_DR         DNA/MULE-MuDR        (9214)  14719   14546  158352  
   285   14.6  1.4  7.1  chr1              58238590 58238663  (1339619) C DIRS-15B_DR       LTR/Ngaro             (516)   4793    4724  158353 *
  1785    9.6  2.6 13.3  chr1              58238655 58239003  (1339279) C Harbinger-N10_DR  DNA/PIF-Harbinger      (12)    316       1  158354  
  1042   11.2  2.9  0.0  chr1              58239006 58239175  (1339107) C MuDR-2_DR         DNA/MULE-MuDR        (9214)  14719   14545  158355  
   295   12.4  1.2  9.5  chr1              58239110 58239174  (1339108) C DIRS-4_DR         LTR/Ngaro             (304)   6492    6434  158356 *
  1232   10.1 35.4  0.0  chr1              58239175 58239417  (1338865) C Harbinger-N10_DR  DNA/PIF-Harbinger       (0)    328       1  158357  
   322   16.4  0.0  0.0  chr1              58239954 58240014  (1338268) C EnSpm-N27B_DR     DNA/CMC-EnSpm         (112)     61       1  158358  
  1082    9.3  9.3  0.0  chr1              58240558 58240739  (1337543) C DNA-2-2_DR        DNA                     (0)    407     209  158359  
   472    4.7  0.0  1.6  chr1              58240687 58240751  (1337531) + DNA-2-2_DR        DNA                     344    407     (0)  158360 *
   387   19.6  8.4  1.6  chr1              58240890 58241008  (1337274) + EnSpm-N37_DR      DNA/CMC-EnSpm          5426   5552  (1095)  158361  
   360   18.6  5.8  1.1  chr1              58242300 58242386  (1335896) + DNA8-28_DR        DNA/hAT                3342   3432  (3710)  158362  
   327   21.3  9.3  0.0  chr1              58242387 58242407  (1335875) + DNA-8-9_DR        DNA/hAT-Ac             2359   2476  (1243)  158363  
   251    7.7  5.8  5.8  chr1              58242674 58242742  (1335540) + REX1-9_DR         LINE/Rex-Babar          764    832     (2)  158364 *
  1154   20.1  0.8  0.0  chr1              58242735 58242763  (1335519) C hAT-N22B_DR       DNA/hAT-Ac            (354)   1025     795  158365  
  1512    6.0  0.5  0.0  chr1              58242764 58242963  (1335319) + TDR19C            DNA/hAT-Charlie           1    201   (195)  158366  
  2890    4.7  5.2  0.0  chr1              58243443 58243828  (1334454) + DNA-2-2_DR        DNA                       1    406     (1)  158367  
   258    8.9  1.3  0.0  chr1              58244099 58244177  (1334105) C Zisupton-7_DR     DNA/Zisupton        (12377)   4705    4626  158368 *
   285    8.4  0.0  0.0  chr1              58244111 58244181  (1334101) C ENSPM-6_DR        DNA/CMC-EnSpm       (17697)  14919   14849  158369  
   269   15.3  6.2  0.8  chr1              58244182 58244222  (1334060) + ERV1-N3-I_DR      LTR/ERV1               3676   3793   (798)  158370  
   985    4.4  9.4  0.6  chr1              58244263 58244422  (1333860) C REX1-5_DR         LINE/Rex-Babar          (4)   2655    2482  158371  
   577   19.0  3.9  9.9  chr1              58244398 58244422  (1333860) + HATN12_DR         DNA/hAT-Ac              135    146   (433)  158372 *
  2404    4.6 12.1  0.7  chr1              58244423 58244793  (1333489) C DNA-2-30B_DR      DNA                     (0)    413       1  158373  
   678   17.1  8.9  0.9  chr1              58244969 58245181  (1333101) + DNA-2-30B_DR      DNA                     178    407     (6)  158374  
  2928    7.4  0.5  0.2  chr1              58245518 58245909  (1332373) + HarbingerN6_DR    DNA/PIF-Harbinger         1    393     (0)  158375  
   208   19.1  0.0  0.0  chr1              58246035 58246076  (1332206) + Gypsy47-I_DR      LTR/Gypsy               140    181  (4888)  158376 *
   230   12.8  0.0  6.4  chr1              58246043 58246092  (1332190) C hAT-N48C_DR       DNA/hAT-Ac            (575)   1724    1678  158377 *
   300   25.1  9.2  0.6  chr1              58246053 58246216  (1332066) C CryptonV-N6_DR    DNA/Crypton-V         (281)    281     104  158378  
   491   20.0  0.0  2.0  chr1              58246220 58246321  (1331961) C CryptonV-1_DR     DNA/Crypton-V       (17771)    102       3  158379  
   260   18.6  0.0  0.0  chr1              58246681 58246723  (1331559) + DNA-1-6_DR        DNA                      57     99   (526)  158380  
  1108   27.1  9.6  1.4  chr1              58246724 58247173  (1331109) + DNA-1-6_DR        DNA                     140    625     (0)  158381  
   770   17.6  1.2  3.1  chr1              58247173 58247336  (1330946) C Kolobok-N10B_DR   DNA/Kolobok             (0)    271     111  158382 *
  2714   10.4 20.5  0.5  chr1              58247342 58247883  (1330399) + HarbingerN1_DR    DNA/PIF-Harbinger         1    650     (0)  158383  
   330   11.7 20.9  1.0  chr1              58247884 58247969  (1330313) C Kolobok-N10B_DR   DNA/Kolobok           (168)    103       1  158382  
  1334   10.9  0.0  0.0  chr1              58248117 58248308  (1329974) + TDR3B             DNA/hAT-Charlie           2    193     (0)  158384  
   603   24.4 16.9  4.4  chr1              58248125 58248329  (1329953) + DNA2-16_DR        DNA                   13850  14325  (3726)  158385 *
   993   16.4  9.6  0.0  chr1              58248330 58248549  (1329733) + Kolobok-N10B_DR   DNA/Kolobok              31    271     (0)  158386  
   246   28.0 11.2  3.3  chr1              58248550 58248582  (1329700) C CryptonV-N4_DR    DNA/Crypton-V        (1501)  11992   11947  158387  
   911   22.3  0.8  6.8  chr1              58249919 58250183  (1328099) C MuDR-2_DR         DNA/MULE-MuDR        (3660)  20273   20024  158388 *
  2174   12.4  2.2  3.0  chr1              58249948 58250314  (1327968) + SINE2-4_DR        SINE/tRNA-V-RTE           6    369     (2)  158389  
  3460   12.7 13.9  2.1  chr1              58250341 58251032  (1327250) + TDR13             DNA                       1    772     (0)  158390  
   205   27.8  0.0  0.0  chr1              58251058 58251129  (1327153) C hAT-N91_DR        DNA/hAT-Ac            (264)     91      20  158391  
  1507   12.8 13.2  1.6  chr1              58251196 58251522  (1326760) + DIRS-4_DR         LTR/Ngaro              6433   6796     (0)  158392  
  1835    9.0 21.2  1.8  chr1              58251865 58252246  (1326036) C Crack-3_DR        LINE/L2                (11)   3709    3254  158393  
  1038   20.9  5.1 10.2  chr1              58252253 58252663  (1325619) C Harbinger-N31B_DR DNA/PIF-Harbinger       (0)    681     290  158394  
  1894   20.7  5.5  6.5  chr1              58253316 58254045  (1324237) + Kolobok-N1_DR     DNA/Kolobok-T2?          77    799     (0)  158395  
   412   17.7  3.1  0.0  chr1              58254068 58254163  (1324119) + HarbingerN8_DR    DNA/PIF-Harbinger       115    213    (28)  158396  
   311   16.9  0.0  6.1  chr1              58254362 58254500  (1323782) C Gypsy-31-LTR_DR   LTR/Gypsy             (784)    170      40  158397 *
   709    7.7  0.0 11.3  chr1              58254377 58254402  (1323880) + (TG)n             Simple_repeat             1     58   (193)  158398  
  1040    7.5 10.8  1.6  chr1              58254403 58254578  (1323704) C DNA-N43_DR        DNA/TcMar-Fot1        (333)    721     530  158399  
   220   27.4  0.0  0.8  chr1              58254412 58254477  (1323805) C Zisupton-6_DR     DNA/Zisupton        (13350)   8766    8519  158400 *
   531   13.8  0.0  3.5  chr1              58254463 58254642  (1323640) C ERV1-N3-I_DR      LTR/ERV1              (825)   3766    3593  158401 *
   548   15.2  0.0  0.4  chr1              58254478 58254661  (1323621) + Zisupton-7_DR     DNA/Zisupton          11377  11532  (5550)  158402 *
   709    7.7  0.0 11.3  chr1              58254579 58254660  (1323622) + (TG)n             Simple_repeat            59    251     (0)  158398  
  2575    9.7  5.2  3.9  chr1              58254829 58255366  (1322916) C DNA8-4A_DR        DNA/hAT-Charlie         (0)    919       1  158403  
   207   18.5  0.0 16.9  chr1              58255675 58255693  (1322589) C Dada-U1A_DR       DNA/Dada             (7083)   3896    3808  158404  
   213   21.0  1.2 10.3  chr1              58255694 58255778  (1322504) + MuDR-2_DR         DNA/MULE-MuDR         15837  15914  (8019)  158405  
   642   15.8  4.2  4.2  chr1              58255810 58255974  (1322308) + Merlin-1_DR       DNA/Merlin             1854   2018  (8509)  158406 *
   753   10.7  4.8  4.1  chr1              58255831 58255976  (1322306) C Mariner-N38_DR    DNA/TcMar-Tc1         (246)    301     155  158407  
   257   14.0  3.5  0.0  chr1              58256011 58256067  (1322215) C Helitron-N3_DR    RC/Helitron           (933)   2083    2025  158408 *
  2977   11.5  0.2  8.9  chr1              58256019 58256036  (1322246) + Helitron-N3_DR    RC/Helitron            1535   1609  (1407)  158409  
  3220    7.9  0.2  0.2  chr1              58256037 58256518  (1321764) + Mariner-N38_DR    DNA/TcMar-Tc1            30    511    (36)  158410  
  2977   11.5  0.2  8.9  chr1              58256519 58256627  (1321655) + Helitron-N3_DR    RC/Helitron            1610   2094   (922)  158409  
  1101   16.1  6.8  0.0  chr1              58256945 58257193  (1321089) + Mariner-N38_DR    DNA/TcMar-Tc1           232    497    (50)  158411 *
  1116   10.4  5.5  5.9  chr1              58256973 58257227  (1321055) + hAT-N21B_DR       DNA/hAT-Ac              942   1195   (106)  158412  
   495   19.6 16.5  1.4  chr1              58257222 58257464  (1320818) C Rex1-31_DRe       LINE/Rex-Babar         (53)   3480    3202  158413 *
   905   13.6  0.0  0.0  chr1              58257969 58258137  (1320145) C Mariner-N38_DR    DNA/TcMar-Tc1          (10)    537     369  158414  
  5914    5.5  2.8  0.0  chr1              58258162 58258958  (1319324) C piggyBac-N6_DR    DNA/PiggyBac           (64)    820       2  158415  
   325   21.7  5.6  1.8  chr1              58258959 58258996  (1319286) + Helitron-N3B_DR   RC/Helitron            5598   5705   (899)  158416  
   404   10.6  0.0  0.0  chr1              58258997 58259062  (1319220) + Merlin-1_DR       DNA/Merlin             2145   2210  (8317)  158417  
   206   11.1  7.8  1.5  chr1              58259027 58259090  (1319192) C L1-132_DR         LINE/L1               (546)   4040    3973  158418 *
   218    3.3  3.3  0.0  chr1              58260067 58260096  (1318186) C Helitron-2_DR     RC/Helitron          (3729)  23683   23653  158419  
   428    8.1  0.0  0.0  chr1              58260327 58260388  (1317894) + L2-42_DRe         LINE/L2                3499   3560     (9)  158420 *
  1855   15.1  1.9  6.8  chr1              58260369 58260411  (1317871) + EnSpm-6N1_DR      DNA/CMC-EnSpm          3426   3762  (5474)  158421  
  2464   10.1  0.5  0.8  chr1              58260412 58260781  (1317501) C SINE2-4_DR        SINE/tRNA-V-RTE         (2)    369       1  158422  
  1160    9.6  0.6  0.0  chr1              58261636 58261813  (1316469) + HE1_DR1           SINE/tRNA-V-RTE          28    206   (196)  158423  
   753   20.6  2.0  0.5  chr1              58261814 58261834  (1316448) C Mariner-N2_DR     DNA/TcMar            (2304)   1661    1460  158424  
  2109    5.3  0.0  0.0  chr1              58262041 58262304  (1315978) + hAT-N18_DR        DNA/hAT-Charlie           1    264  (1255)  158425 *
  4818    4.8  2.6  0.0  chr1              58262302 58262925  (1315357) + hAT-N18_DR        DNA/hAT-Charlie         880   1519     (0)  158426  
  2055   10.9  0.3  1.0  chr1              58263051 58263365  (1314917) C SINE2-4_DR        SINE/tRNA-V-RTE        (58)    313       1  158427  
  1545   17.9  3.1  4.0  chr1              58263366 58263403  (1314879) C Merlin-1_DR       DNA/Merlin           (1538)   8987    8638  158428  
   201   10.6 12.8  0.0  chr1              58264111 58264157  (1314125) + Gypsy120-I_DR     LTR/Gypsy              2517   2569  (1953)  158429  
   685   19.6  3.5  1.7  chr1              58265572 58265742  (1312540) C SINE_DR1          SINE                    (0)    258      85  158430  
   805   14.9  0.7  0.0  chr1              58265770 58265910  (1312372) C L2-33_DRe         LINE/L2               (203)   1245    1104  158431  
   930   15.2  0.0  0.6  chr1              58265911 58266075  (1312207) C L2-33_DRe         LINE/L2               (663)    785     622  158431 *
  3407    1.7  0.0  0.2  chr1              58266074 58266481  (1311801) C L2-1_DR           LINE/L2                 (1)   4984    4578  158432  
   242   22.2  0.0  0.0  chr1              58266478 58266540  (1311742) C L2-33_DRe         LINE/L2               (821)    627     565  158431 *
   312   16.2  0.0  2.0  chr1              58266854 58266954  (1311328) + DIRS-8B_DR        LTR/Ngaro              4812   4910  (2403)  158433 *
   355    4.0  0.0  0.0  chr1              58266886 58266961  (1311321) + DNA6-6_DR         DNA                    9929  10004  (1277)  158434 *
   376    3.7  0.0  0.5  chr1              58266897 58266981  (1311301) C ENSPM-6_DR        DNA/CMC-EnSpm       (18600)  14016   13944  158435  
   227   17.7  0.0  0.0  chr1              58267562 58267623  (1310659) C Helitron-2_DR     RC/Helitron          (3721)  23691   23630  158436 *
   277   14.7  0.0  2.9  chr1              58267574 58267643  (1310639) + Merlin-1_DR       DNA/Merlin             7477   7544  (2983)  158437  
  2364   20.3  2.2  6.0  chr1              58268506 58269143  (1309139) C DIRS-1-LTR_DR     LTR/Ngaro               (3)    619       5  158438  
 14162    1.4  0.9  8.5  chr1              58269541 58271514  (1306768) C Rex1-31_DRe       LINE/Rex-Babar          (5)   3528    1693  158439  
  3037    2.1  0.0  0.8  chr1              58271529 58271900  (1306382) C SINE3-1a          SINE/5S-Deu-L2         (17)    553     185  158440  
  1128   16.7 17.1  5.0  chr1              58271901 58272279  (1306003) C ERV1-10_DR-LTR    LTR/ERV1                (0)    423       1  158441  
 26696    5.7  5.5  1.0  chr1              58272280 58275989  (1302293) C ERV1-10_DR-I      LTR/ERV1                (0)   3877       3  158441  
  1120   16.7 17.1  5.0  chr1              58275993 58276371  (1301911) C ERV1-10_DR-LTR    LTR/ERV1                (0)    423       1  158441  
  1567    1.1  0.0  0.0  chr1              58276372 58276560  (1301722) C SINE3-1a          SINE/5S-Deu-L2        (381)    189       1  158442  
 14285    1.2  0.2  0.1  chr1              58276573 58278259  (1300023) C Rex1-31_DRe       LINE/Rex-Babar       (1837)   1696       8  158443  
   213   22.4  6.0  0.0  chr1              58278318 58278384  (1299898) C EnSpm-N13_DR      DNA/CMC-EnSpm       (16140)   6009    5939  158444  
  4305   11.4  2.5  0.0  chr1              58278480 58279129  (1299153) + EXPANDER1_DR      LINE/RTE-BovB          2700   3365     (0)  158445  
   663   27.8  7.0  0.8  chr1              58280341 58280583  (1297699) C EXPANDER1_DR      LINE/RTE-BovB         (665)   2700    2443  158446  
  2359    6.8  2.2  5.0  chr1              58280586 58280956  (1297326) C HE2_DR            SINE/tRNA-V-RTE         (1)    362       2  158447  
   651   14.0  0.0  0.0  chr1              58280959 58281065  (1297217) C SINE2-1B_DR       SINE/tRNA              (91)    107       1  158448  
  1619   28.4 24.2  0.4  chr1              58281072 58282025  (1296257) C EXPANDER1_DR      LINE/RTE-BovB         (935)   2430    1251  158446  
   329   24.8  0.0  6.7  chr1              58282035 58282129  (1296153) C EXPANDER1_DR      LINE/RTE-BovB        (2724)    641     553  158446  
   232   26.6  0.0  0.0  chr1              58282165 58282228  (1296054) C EXPANDER1_DR      LINE/RTE-BovB        (2959)    406     343  158446  
   220   22.8  7.0  0.0  chr1              58282247 58282303  (1295979) C EXPANDER1_DR      LINE/RTE-BovB        (3104)    261     201  158446  
   201   10.6 12.8  0.0  chr1              58283006 58283052  (1295230) + Gypsy120-I_DR     LTR/Gypsy              2517   2569  (1953)  158449  
   204   18.4  8.5  7.2  chr1              58285320 58285401  (1292881) C DNA-N4_DR         DNA                   (274)    768     686  158450  
   305   32.0  0.0  0.0  chr1              58285857 58285981  (1292301) C DNA-N45_DR        DNA/CMC-EnSpm           (0)    713     589  158451  
   233   29.6  1.4  0.0  chr1              58286190 58286260  (1292022) + DNAX-10B_DR       DNA                     529    600   (574)  158452  
   403   14.1  0.0  3.5  chr1              58286599 58286686  (1291596) + Tc1-1_DR          DNA/TcMar-Tc1          1413   1497   (128)  158453  
   467   22.0 18.2  3.7  chr1              58286693 58286857  (1291425) + TDR22             DNA                       2    189  (1066)  158454  
   485   10.3  0.0  0.0  chr1              58286888 58286965  (1291317) + L2-5_DRe          LINE/L2                2145   2222     (5)  158455 *
   750   19.4 15.1  6.3  chr1              58286965 58287256  (1291026) + TDR22             DNA                     178    493   (762)  158456 *
  4167   11.9 16.4  1.2  chr1              58287252 58288500  (1289782) C L2-1_DR           LINE/L2               (687)   4298    3428  158457  
  1404   15.8 17.9  1.5  chr1              58288541 58288887  (1289395) C L2-1_DR           LINE/L2                 (4)   4981    4579  158458  
   518   23.7  7.5  3.4  chr1              58288954 58289154  (1289128) + TDR22             DNA                     930   1138   (117)  158459  
   457    1.8  0.0  0.0  chr1              58289437 58289492  (1288790) C L2-5_DRe          LINE/L2                 (6)   2221    2166  158460  
   238   15.9  0.0  2.3  chr1              58289762 58289806  (1288476) C Helitron-2_DR     RC/Helitron         (24825)   2587    2544  158461  
  7172   11.8  2.5  1.9  chr1              58291116 58292352  (1285930) C L2-1_DR           LINE/L2                 (8)   4977    3734  158462  
   500   28.1  7.2  0.4  chr1              58293323 58293572  (1284710) C piggyBac-N9_DR    DNA/PiggyBac          (735)    456     190  158463  
   201   10.6 12.8  0.0  chr1              58294212 58294258  (1284024) + Gypsy120-I_DR     LTR/Gypsy              2517   2569  (1953)  158464  
   573   23.1  9.2  1.8  chr1              58296038 58296244  (1282038) + DNA-TTAA-2_DR     DNA                       2    223   (446)  158465  
  3556    6.4  6.2  0.4  chr1              58296263 58296776  (1281506) C SINE3-1a          SINE/5S-Deu-L2          (9)    561      18  158466  
   235    9.1  2.3  0.0  chr1              58298033 58298076  (1280206) C L2-1_DR           LINE/L2                 (0)   4985    4941  158467 *
  1517   14.5  5.8  4.1  chr1              58298075 58298384  (1279898) + DIRS-4N2_DR       LTR/Ngaro              5398   5712   (278)  158468  
  2748    6.3  6.2  0.2  chr1              58298412 58298795  (1279487) C DNA-2-2_DR        DNA                     (0)    407       1  158469  
  1420    6.5  0.0  2.5  chr1              58298796 58299001  (1279281) + DIRS-4N2_DR       LTR/Ngaro              5790   5990     (0)  158468  
   442    6.3  0.0  0.0  chr1              58299002 58299062  (1279220) C L2-5_DRe          LINE/L2                (41)   2186    2126  158470  
   752    8.4 13.0  0.0  chr1              58299091 58299221  (1279061) + hAT-25N1_DR       DNA/hAT-Charlie         858   1005     (0)  158471  
   440   16.7  9.4  0.7  chr1              58299230 58299356  (1278926) C Copia-11J_DR-LTR  LTR/Gypsy?            (238)    213      76  158472  
  2919    7.5  0.0  0.0  chr1              58299359 58299743  (1278539) + HarbingerN6_DR    DNA/PIF-Harbinger         9    393     (0)  158473  
  4298   10.3  6.2  0.3  chr1              58299763 58300443  (1277839) C HarbingerN6B_DR   DNA/PIF-Harbinger       (1)    721       1  158474  
   342   17.6  0.0  0.0  chr1              58300519 58300586  (1277696) C MuDR-N2_DR        DNA/MULE-MuDR          (33)    290     223  158475  
   228   21.9  3.9  1.5  chr1              58300609 58300738  (1277544) C hAT-N132_DR       DNA/hAT-Tip100         (88)   1205    1073  158476  
   368   21.2  5.3  0.8  chr1              58301048 58301161  (1277121) C MuDR-N2_DR        DNA/MULE-MuDR          (91)    232     114  158475 *
   373   15.9  0.0  0.0  chr1              58301135 58301222  (1277060) C DNA-N43_DR        DNA/TcMar-Fot1        (306)    748     661  158477 *
  3016   13.2  1.0  3.8  chr1              58301148 58301233  (1277049) + Helitron-N3B_DR   RC/Helitron            5077   5669   (932)  158478  
   503   11.8 11.8  0.0  chr1              58301160 58301233  (1277049) + Zisupton-6_DR     DNA/Zisupton           8860   8946 (13170)  158479 *
  3663    6.3  1.1  1.6  chr1              58301234 58301783  (1276499) + Mariner-N38_DR    DNA/TcMar-Tc1             1    547     (0)  158480  
   250   10.7  0.0  4.3  chr1              58301744 58301792  (1276490) + hAT-N164_DR       DNA/hAT-Tip100         1316   1362   (678)  158481 *
   220   13.1  2.1  2.1  chr1              58301754 58301800  (1276482) + MuDR-2_DR         DNA/MULE-MuDR         18088  18134  (5799)  158482 *
   308   19.0  0.0  0.0  chr1              58301795 58301852  (1276430) C MuDR-N2_DR        DNA/MULE-MuDR         (237)     86      29  158475  
   276   10.9  6.5  0.0  chr1              58303091 58303136  (1275146) + Kolobok-N1_DR     DNA/Kolobok-T2?         301    349   (450)  158483  
   222   13.5  3.9  0.0  chr1              58303142 58303193  (1275089) C Kolobok-N1_DR     DNA/Kolobok-T2?       (599)    200     147  158484  
   461   15.7  3.9  0.0  chr1              58303195 58303296  (1274986) + Kolobok-N1_DR     DNA/Kolobok-T2?         118    223   (576)  158485 *
  1609    6.7 12.2  0.0  chr1              58303294 58303547  (1274735) C EXPANDER1_DR      LINE/RTE-BovB         (157)   3208    2924  158486  
  1071    6.6  0.0  2.0  chr1              58303524 58303677  (1274605) C DNA-2-2_DR        DNA                   (256)    151       1  158487 *
   771   17.2 32.9  1.4  chr1              58306869 58307193  (1271089) + Mariner-19_DR     DNA/TcMar-Tc1             4    429   (798)  158488  
   826   11.3 18.4  0.0  chr1              58307218 58307397  (1270885) + hAT-N4C_DR        DNA/hAT-Charlie           2    195     (0)  158489  
  1579    9.2  0.0  0.9  chr1              58307421 58307449  (1270833) + DNA2-16_DR        DNA                   13813  14034  (4012)  158490  
  1645    2.0  0.0  0.0  chr1              58307450 58307644  (1270638) + hAT-N4C_DR        DNA/hAT-Charlie           1    195     (0)  158491  
   381   22.7  0.0  0.0  chr1              58307679 58307766  (1270516) + Mariner-19_DR     DNA/TcMar-Tc1           603    690   (537)  158492  
  3055    8.3  0.2  0.9  chr1              58307779 58308227  (1270055) C L2-1_DR           LINE/L2               (163)   4822    4377  158493  
   219   20.0  0.0  0.0  chr1              58308232 58308276  (1270006) + Mariner-19_DR     DNA/TcMar-Tc1           696    740   (487)  158494  
  1149   20.6  2.7  6.5  chr1              58308326 58308658  (1269624) + Mariner-19_DR     DNA/TcMar-Tc1           901   1221     (6)  158495  
   512   10.3 20.6  8.5  chr1              58309508 58309738  (1268544) + Mariner-N36_DR    DNA/TcMar-Fot1          511    767   (235)  158496  
  1934    9.9 10.5  0.0  chr1              58309739 58310082  (1268200) + HE1_DR1           SINE/tRNA-V-RTE           3    382    (20)  158497  
  1239   14.9  0.0  0.0  chr1              58310083 58310296  (1267986) + Mariner-N36_DR    DNA/TcMar-Fot1          780    993     (9)  158498  
   202    9.8  0.0  2.4  chr1              58311088 58311129  (1267153) C HATN6_DR          DNA/hAT-Ac            (221)    790     750  158499 *
   351   21.7  2.8 16.8  chr1              58311108 58311241  (1267041) C CryptonV-N2_DR    DNA/Crypton-V       (14194)   2444    2255  158500  
   413   16.1  0.0  1.2  chr1              58311242 58311323  (1266959) C HATN6_DR          DNA/hAT-Ac            (290)    721     641  158499  
   235   24.6  8.6  1.5  chr1              58311251 58311378  (1266904) C EnSpm-N10_DR      DNA/CMC-EnSpm        (2854)   6454    6318  158501 *
   464   17.7 10.9  4.0  chr1              58311509 58311673  (1266609) C HATN6_DR          DNA/hAT-Ac            (456)    555     380  158499  
   226   10.7  0.0  8.5  chr1              58311728 58311778  (1266504) + hAT-N123_DR       DNA/hAT-Ac              647    693   (201)  158502  
   257   18.6  0.0  4.5  chr1              58312365 58312443  (1265839) C piggyBac-N9_DR    DNA/PiggyBac         (1098)     93       5  158503 *
   423   20.3  0.0  6.1  chr1              58312378 58312482  (1265800) + piggyBac-N9_DR    DNA/PiggyBac             21    119  (1072)  158504  
   219   15.8  0.0  0.0  chr1              58312489 58312526  (1265756) + piggyBac-N9_DR    DNA/PiggyBac           1154   1191     (0)  158505  
   201   10.6 12.8  0.0  chr1              58313427 58313473  (1264809) + Gypsy120-I_DR     LTR/Gypsy              2517   2569  (1953)  158506  
   262   19.7  0.0  4.5  chr1              58315571 58315639  (1262643) C L2-1B_DR          LINE/L2               (263)    745     680  158507  
   541   16.7  5.2  2.2  chr1              58316061 58316195  (1262087) + HarbingerN5_DR    DNA/PIF-Harbinger         2    140   (721)  158508  
   222   18.6  6.3  5.0  chr1              58316731 58316809  (1261473) C DNA-N4_DR         DNA                   (273)    769     690  158509  
  2188   12.8  0.0  2.8  chr1              58316966 58317334  (1260948) C SINE2-4_DR        SINE/tRNA-V-RTE        (12)    359       1  158510  
   594   17.4  0.0  4.3  chr1              58317228 58317347  (1260935) C DNA6-6_DR         DNA                  (3287)   7994    7880  158511 *
   841    9.6  8.8  1.9  chr1              58317493 58317511  (1260771) C DNAX-23_DR        DNA                  (1408)  10393   10238  158512  
   932    6.3  4.7  0.0  chr1              58317512 58317638  (1260644) C SINE2-3_DR        SINE/tRNA-V-RTE         (2)    366     234  158513  
   384   18.0  1.0  4.0  chr1              58317642 58317745  (1260537) C Sola2-N1_DR       DNA/Sola-2           (1183)    101       1  158514  
  9651    6.7  8.6  5.9  chr1              58317934 58319581  (1258701) C L2-3_DRe          LINE/L2                 (8)   5060    3371  158515  
  1469   24.1  4.7  1.8  chr1              58319696 58320185  (1258097) + DIRS-1-LTR_DR     LTR/Ngaro                 2    505   (117)  158516  
   229   12.8  0.0  0.0  chr1              58320184 58320222  (1258060) + DIRS-6_DR         LTR/Ngaro              6488   6526     (0)  158517 *
   284   12.0 20.8  4.5  chr1              58320221 58320316  (1257966) C TDR24             DNA                     (1)    443     333  158518  
   264   24.4  0.8  4.3  chr1              58320277 58320319  (1257963) + DNA8-25_DR        DNA                     810    848  (3119)  158519 *
  4058   11.8 12.0  0.2  chr1              58320320 58321102  (1257180) C TC1DR2            DNA/TcMar-Tc1           (0)    876       2  158520  
   359   18.6  2.9 14.4  chr1              58320958 58321127  (1257155) C DNA8-25_DR        DNA                  (2989)    978     826  158521 *
   911   15.7 25.4  0.0  chr1              58321105 58321372  (1256910) C TDR24             DNA                   (107)    337       2  158518  
  1089    6.9  0.0  0.6  chr1              58321645 58321804  (1256478) + HE1_DR1           SINE/tRNA-V-RTE          20    178   (224)  158522  
   359   12.1  1.5  0.0  chr1              58321806 58321871  (1256411) + Mariner-N36_DR    DNA/TcMar-Fot1          928    994     (8)  158523  
   971    1.5 16.3  0.0  chr1              58322004 58322138  (1256144) + EXPANDER1_DR      LINE/RTE-BovB          3209   3365     (0)  158524  
   205    5.3  0.0  0.0  chr1              58322117 58322154  (1256128) + EnSpm-6N1_DR      DNA/CMC-EnSpm          6392   6429  (2807)  158525 *
   304   17.7  1.2  1.2  chr1              58322863 58322942  (1255340) C HATN6_DR          DNA/hAT-Ac            (204)    807     728  158526 *
   352   22.3  2.3 16.1  chr1              58322900 58323033  (1255249) C CryptonV-N2_DR    DNA/Crypton-V       (14194)   2444    2252  158527  
   402   19.1  0.0  1.2  chr1              58323034 58323118  (1255164) C HATN6_DR          DNA/hAT-Ac            (290)    721     638  158526  
   225   26.9  9.4  1.4  chr1              58323043 58323170  (1255112) C EnSpm-N10_DR      DNA/CMC-EnSpm        (2854)   6454    6317  158528 *
  1579    6.1 10.4  0.0  chr1              58323188 58323418  (1254864) C HATN8_DR          DNA/Zisupton            (0)    255       1  158529  
   336   15.8  0.0  0.0  chr1              58323374 58323430  (1254852) C hAT-N35B_DR       DNA/hAT-Ac            (959)    653     597  158530 *
   599   19.4 13.4  2.3  chr1              58323545 58323776  (1254506) C HATN6_DR          DNA/hAT-Ac            (456)    555     299  158526  
   201   10.6 12.8  0.0  chr1              58324532 58324578  (1253704) + Gypsy120-I_DR     LTR/Gypsy              2517   2569  (1953)  158531  
   234    8.9  4.4  0.0  chr1              58326536 58326580  (1251702) C EnSpm-N10_DR      DNA/CMC-EnSpm         (695)   8613    8567  158532  
  2163   19.4  3.9 10.3  chr1              58327189 58327851  (1250431) + Kolobok-N2_DR     DNA/Kolobok-T2            7    636   (735)  158533  
   238   16.4 14.8  2.2  chr1              58327852 58327932  (1250350) + Kolobok-N2_DR     DNA/Kolobok-T2          729    819   (552)  158534  
   460   10.5 13.9  0.0  chr1              58328048 58328133  (1250149) C TDR13             DNA                     (0)    772     675  158535  
  2574   11.8 10.2  0.6  chr1              58328213 58328673  (1249609) C TDR13             DNA                   (267)    505       1  158535  
   454   27.4  8.0  4.8  chr1              58328674 58328998  (1249284) + Kolobok-N2_DR     DNA/Kolobok-T2          972   1306    (65)  158536  
  2798    6.4  0.3  0.0  chr1              58329023 58329397  (1248885) + DIRS-5_DR         LTR/Ngaro              6520   6895     (0)  158537  
   401   16.9  1.0 13.6  chr1              58329775 58329909  (1248373) C L2-1B_DR          LINE/L2               (612)    396     289  158538  
   305   20.7 16.1  0.0  chr1              58329909 58329920  (1248362) + EnSpm-N36_DR      DNA/CMC-EnSpm           753    849  (2372)  158539 *
   344   18.3  8.4  0.0  chr1              58329921 58329991  (1248291) + DNA6-1B_DR        DNA/hAT-hAT5            403    479   (357)  158540  
   504   24.9  1.1  6.2  chr1              58330084 58330271  (1248011) C Kolobok-N16_DR    DNA/Kolobok?          (673)    569     391  158541  
  1799    1.3  0.0  0.4  chr1              58330350 58330579  (1247703) + DNA-2-30B_DR      DNA                       1    229   (184)  158542  
   274   22.1  9.0  3.2  chr1              58330605 58330693  (1247589) C Kolobok-N16B_DR   DNA/Kolobok?          (911)    232     139  158543  
  2434   11.1 19.5  0.4  chr1              58330694 58331165  (1247117) C EnSpm-N39B_DR     DNA/CMC-EnSpm?          (0)    565       4  158544  
   306   13.7  0.0  0.0  chr1              58331174 58331224  (1247058) C Kolobok-N16_DR    DNA/Kolobok?         (1109)    133      83  158541  
  1560    6.5  4.3  0.4  chr1              58331304 58331533  (1246749) C TDR20             DNA/Merlin              (0)    239       1  158545  
   824   13.1  0.0  0.6  chr1              58332978 58333138  (1245144) + (TCTA)n           Simple_repeat             3    162     (0)  158546  
   805   29.9  2.2  2.9  chr1              58333505 58334667  (1243615) C Copia-13F_DR-I    LTR/Gypsy?            (382)   1968     846  158547  
   233   19.2  0.0  1.9  chr1              58335879 58335931  (1242351) + hAT-N94_DR        DNA/hAT-Charlie         788    839   (232)  158548  
   719   16.7 13.2  2.0  chr1              58336443 58336662  (1241620) + hAT-N109_DR       DNA/hAT-Ac                1    244   (409)  158549  
   843   10.3  0.0  0.0  chr1              58336700 58336815  (1241467) + EXPANDER1_DR      LINE/RTE-BovB          2410   2525   (840)  158550  
  3490   10.6  4.1  0.5  chr1              58336880 58337418  (1240864) + EXPANDER1_DR      LINE/RTE-BovB          2799   3356     (9)  158550  
   311   21.4  7.1  7.9  chr1              58337433 58337559  (1240723) + hAT-N109_DR       DNA/hAT-Ac              344    469   (184)  158551  
  1061   18.4 10.9  2.6  chr1              58337970 58338364  (1239918) + HATN1_DR          DNA/hAT                   1    427     (0)  158552  
  2356   18.0 14.2  1.9  chr1              58338688 58339328  (1238954) + TDR13B            DNA                      27    744    (19)  158553  
  1391    7.3  0.0  0.5  chr1              58339651 58339842  (1238440) C hAT-N4C_DR        DNA/hAT-Charlie         (0)    195       5  158554  
   352   29.4  1.2  2.4  chr1              58339690 58339860  (1238422) C EnSpm-N40_DR      DNA/CMC-EnSpm        (2033)   3361    3193  158555 *
   200   17.6  0.0  0.0  chr1              58340044 58340077  (1238205) + hAT-N145_DR       DNA/hAT-Ac                9     42  (1549)  158556  
   442   24.7  0.7  1.4  chr1              58340078 58340221  (1238061) C BEL-49_DRe-LTR    LTR/Pao                 (0)    473     331  158557  
   912   14.8  9.3 12.6  chr1              58340237 58340506  (1237776) C DIRS-1-LTR_DR     LTR/Ngaro               (1)    621     360  158558  
   446   19.0 41.8  0.0  chr1              58340512 58340674  (1237608) C piggyBac-N22_DR   DNA/PiggyBac?         (241)    357     127  158559  
  4026   10.3  1.9  0.8  chr1              58340676 58341318  (1236964) C HarbingerN1_DR    DNA/PIF-Harbinger       (0)    650       1  158560  
   478   22.0  5.2  2.1  chr1              58341328 58341544  (1236738) C DIRS-4N3_DR       LTR/Ngaro            (3557)    510     298  158561  
   227   16.7  0.0  0.0  chr1              58341545 58341580  (1236702) + hAT-N121_DR       DNA/hAT-Ac                1     36   (949)  158562  
  1590   18.6  5.6  0.6  chr1              58341582 58341922  (1236360) C BEL-49_DRe-I      LTR/Pao               (453)   5392    5035  158563  
   846   20.3  5.4  3.1  chr1              58341941 58342164  (1236118) C BEL-49_DRe-I      LTR/Pao              (2573)   3272    3044  158563  
  2478    5.2  4.3  0.8  chr1              58342168 58342516  (1235766) + HE2_DR            SINE/tRNA-V-RTE           3    363     (0)  158564  
   420   20.0  1.2  0.0  chr1              58342518 58342591  (1235691) C BEL-49_DRe-I      LTR/Pao              (2793)   3052    2978  158563  
   276   23.0  8.1  3.9  chr1              58342592 58342740  (1235542) + hAT-N118_DR       DNA/hAT-Ac                2    156  (1024)  158565  
   363   16.3  3.5  1.1  chr1              58342745 58342831  (1235451) C Kolobok-N16_DR    DNA/Kolobok?            (0)   1242    1154  158566  
   241    2.5  2.4  4.9  chr1              58343216 58343299  (1234983) C DNA-1-7_DR        DNA/PIF-Harbinger     (690)    748     667  158567  
   610   10.8  0.0  1.1  chr1              58343797 58343890  (1234392) C L2-1_DR           LINE/L2                 (9)   4976    4884  158568  
   501   18.3  5.9  3.6  chr1              58343984 58344119  (1234163) C DNA-X-8_DR        DNA                     (1)    911     773  158569  
   240   19.2  9.3 15.8  chr1              58344165 58344325  (1233957) C DNA-X-8_DR        DNA                   (249)    663     512  158569  
  1343    5.1  2.5  0.0  chr1              58345563 58345759  (1232523) C DNA9-3_DR         DNA/MULE-MuDR?        (807)  10572   10371  158570  
  1055    6.8  0.0  5.6  chr1              58346648 58346818  (1231464) + CR1-49_DR         LINE/L2                2264   2425     (0)  158571  
   225    5.4  0.0  0.0  chr1              58346803 58346839  (1231443) C EnSpm-6N1_DR      DNA/CMC-EnSpm        (2803)   6433    6397  158572 *
   256   11.1  0.0  0.0  chr1              58346807 58346860  (1231422) + (TTCA)n           Simple_repeat             3     56     (0)  158573  
  1355    9.4  1.0  0.0  chr1              58346883 58347074  (1231208) + hAT-N66B_DR       DNA/hAT-Charlie           1    194     (1)  158574  
   255   11.1  1.2  1.2  chr1              58347718 58347805  (1230477) + (TAA)n            Simple_repeat             2     88     (0)  158575  
   825   17.7  3.0 12.3  chr1              58348128 58348463  (1229819) C hAT-N110_DR       DNA/hAT?                (0)    697     390  158576  
   456   24.0  0.6  6.4  chr1              58348679 58348843  (1229439) + Penelope-1_DR     LINE/Penelope          3694   3849   (597)  158577 *
   736   13.6  0.8  0.0  chr1              58348719 58348843  (1229439) + DNA8-25_DR        DNA                    2032   2157  (1810)  158578  
   635   16.3  0.6  7.4  chr1              58348844 58348877  (1229405) + EnSpm-N17_DR      DNA/TcMar              3249   3397  (1796)  158579  
  1187   14.8 12.6  1.2  chr1              58348890 58349190  (1229092) C Tx1-2_DR          LINE/L1-Tx1            (47)   5122    4788  158580  
   752   15.0  4.3 15.7  chr1              58350031 58350355  (1227927) C hAT-N110_DR       DNA/hAT?                (0)    697     405  158581 *
   923   17.3  0.0 15.0  chr1              58350347 58350645  (1227637) C CryptonV-3_DR     DNA/Crypton-V       (22273)   1180     921  158582 *
  1839    9.4  7.9  0.3  chr1              58350380 58350720  (1227562) + EnSpm-N13_DR      DNA/CMC-EnSpm          7912   8278 (13871)  158583  
   812   11.2  0.0 13.0  chr1              58350584 58350748  (1227534) + MuDR-2_DR         DNA/MULE-MuDR         16293  16438  (7495)  158584 *
   444    8.9  3.4  3.4  chr1              58350623 58350797  (1227485) + hAT-N145_DR       DNA/hAT-Ac             1302   1476   (115)  158585 *
   372   10.1  0.7 15.1  chr1              58350651 58350921  (1227361) C hAT-N110_DR       DNA/hAT?              (541)    156       1  158576 *
   634   11.8  0.0  3.6  chr1              58351281 58351394  (1226888) C DNA2-16_DR        DNA                  (9783)   8268    8159  158586 *
  2329    9.7  0.8  1.7  chr1              58351308 58351664  (1226618) C SINE2-4_DR        SINE/tRNA-V-RTE         (2)    369      16  158587  
   505    7.9  0.0  1.3  chr1              58351598 58351674  (1226608) C EnSpm-N40_DR      DNA/CMC-EnSpm        (2896)   2498    2423  158588 *
   204    3.9  0.0  0.0  chr1              58351855 58351880  (1226402) C EnSpm-N10_DR      DNA/CMC-EnSpm        (5175)   4133    4108  158589 *
  2604   15.1 16.0  5.4  chr1              58351861 58352547  (1225735) C DNA25TWA2_DR      DNA                     (5)    797      42  158590  
  2637   17.5  4.0  3.8  chr1              58352549 58353201  (1225081) C L2-1_DR           LINE/L2                (11)   4974    4321  158591  
   311   11.5  1.9  0.0  chr1              58353196 58353247  (1225035) C DNA25TWA2_DR      DNA                   (749)     53       1  158592 *
   201   10.6 12.8  0.0  chr1              58355007 58355053  (1223229) + Gypsy120-I_DR     LTR/Gypsy              2517   2569  (1953)  158593  
  1651    1.6  0.0  0.0  chr1              58356881 58357073  (1221209) C TDR3              DNA/hAT-Charlie         (0)    193       1  158594  
   657   27.0  2.6  3.5  chr1              58357074 58357107  (1221175) C hAT-N22B_DR       DNA/hAT-Ac            (377)    968     771  158595  
   200   17.0  0.0  2.1  chr1              58358190 58358237  (1220045) C EnSpm-10_DR       DNA/CMC-EnSpm        (5179)   1126    1080  158596 *
   212   10.8  0.0  2.7  chr1              58358201 58358238  (1220044) + hAT-N64B_DR       DNA/hAT-Ac             1118   1154  (2645)  158597  
  2488    7.8  1.4  0.8  chr1              58358257 58358606  (1219676) + SINE3-1a          SINE/5S-Deu-L2            1    352   (218)  158598  
  1119   14.1 12.1  1.5  chr1              58358607 58358887  (1219395) C hAT-N157_DR       DNA/hAT-Ac            (808)    749     477  158599  
   390    2.1  0.0  0.0  chr1              58358850 58358896  (1219386) + SINE3-1a          SINE/5S-Deu-L2          513    559    (11)  158598 *
   288   16.4  0.0  4.5  chr1              58358894 58358904  (1219378) C EnSpm-N3B_DR      DNA/CMC-EnSpm        (2474)   1260    1194  158600 *
   302   20.3  0.0  0.0  chr1              58358905 58358961  (1219321) + EnSpm-10N1_DR     DNA/CMC-EnSpm           616    672  (2563)  158601  
  2066    8.4 18.3  0.0  chr1              58358962 58359305  (1218977) + DNA-2-2_DR        DNA                       1    407     (0)  158602  
   512   21.1  0.0  4.5  chr1              58359326 58359464  (1218818) + Academ-N1_DRe     DNA/Academ-1           1226   1358  (2670)  158603  
   300   15.6  8.3  9.2  chr1              58359582 58359601  (1218681) + EnSpm-17_DR       DNA/CMC-EnSpm          2684   2702  (6574)  158604  
   715   17.7 17.0  1.5  chr1              58359602 58359830  (1218452) C ANGEL             DNA/Kolobok             (0)    309      46  158605  
  1018   16.9 14.6  0.6  chr1              58361067 58361382  (1216900) + DNA-2-30B_DR      DNA                      54    413     (0)  158606  
   517   20.5  1.7  2.5  chr1              58362632 58362751  (1215531) C Harbinger-N18_DR  DNA/PIF-Harbinger?      (0)    843     725  158607  
   233   17.8  0.0  0.0  chr1              58362784 58362828  (1215454) C CryptonV-1_DR     DNA/Crypton-V        (3266)  14607   14563  158608  
   954   11.0 16.4  1.1  chr1              58362875 58363039  (1215243) C DNA8-8B_DR        DNA/hAT-Charlie        (34)   1189    1000  158609  
   218   10.6 12.8  0.0  chr1              58363810 58363856  (1214426) + Gypsy120-I_DR     LTR/Gypsy              2517   2569  (1953)  158610  
   336   17.3  2.7 10.9  chr1              58365604 58365752  (1212530) + hAT-N123_DR       DNA/hAT-Ac              730    867    (27)  158611  
   368   24.3  3.4  2.5  chr1              58365889 58366006  (1212276) + DNA25TWA2_DR      DNA                     562    680   (122)  158612  
   262   24.5  0.0  0.0  chr1              58366012 58366064  (1212218) + DNA25TWA2_DR      DNA                     728    780    (22)  158613  
   253   16.9  8.4  7.1  chr1              58366682 58366764  (1211518) C DNA-N4_DR         DNA                   (273)    769     686  158614  
   227   16.9  2.8  1.4  chr1              58366706 58366777  (1211505) C hAT-N48C_DR       DNA/hAT-Ac            (520)   1779    1707  158615 *
   202   18.8  4.3  0.0  chr1              58366727 58366795  (1211487) + Rex1-31_DRe       LINE/Rex-Babar         3058   3129   (404)  158616 *
   608   21.8 22.2  0.0  chr1              58367004 58367219  (1211063) C Kolobok-N5_DR     DNA/Kolobok-T2?        (26)    459     196  158617  
  1031   10.3  5.1  0.0  chr1              58367225 58367378  (1210904) C DIRS-1D-LTR_DR    LTR/Ngaro             (264)    337     176  158618  
  2340   10.7  0.3  0.0  chr1              58367379 58367705  (1210577) C Harbinger-N10_DR  DNA/PIF-Harbinger       (0)    328       1  158619  
  1156   11.5  0.0  0.0  chr1              58367708 58367881  (1210401) C MuDR-2_DR         DNA/MULE-MuDR        (9214)  14719   14546  158620  
   355    9.0  1.4  8.8  chr1              58367817 58367889  (1210393) C DIRS-4_DR         LTR/Ngaro             (304)   6492    6425  158621 *
  1965    9.1  2.5 13.4  chr1              58367875 58368228  (1210054) C Harbinger-N10_DR  DNA/PIF-Harbinger       (8)    320       1  158622  
  1052   11.8  3.0  0.0  chr1              58368231 58368399  (1209883) C MuDR-2_DR         DNA/MULE-MuDR        (9214)  14719   14546  158623  
   331   10.5  1.4  8.8  chr1              58368335 58368407  (1209875) C DIRS-4_DR         LTR/Ngaro             (304)   6492    6425  158624 *
  1218   10.1 35.9  0.8  chr1              58368393 58368629  (1209653) C Harbinger-N10_DR  DNA/PIF-Harbinger       (8)    320       1  158625  
   382   10.0  1.7  0.0  chr1              58369162 58369221  (1209061) C EnSpm-N27B_DR     DNA/CMC-EnSpm         (112)     61       1  158626  
  2288    9.4 12.1  0.0  chr1              58369764 58370126  (1208156) C DNA-2-2_DR        DNA                     (0)    407       1  158627  
   430   17.1 10.0  2.3  chr1              58370265 58370384  (1207898) + EnSpm-N37_DR      DNA/CMC-EnSpm          5426   5554  (1093)  158628  
   328   19.2  6.0  6.0  chr1              58371660 58371742  (1206540) C DNA8-25_DR        DNA                  (1983)   1984    1902  158629 *
   390   20.4  9.3  0.0  chr1              58371683 58371790  (1206492) + DNA-8-9_DR        DNA/hAT-Ac             2359   2476  (1243)  158630  
   217   10.8  5.8  5.8  chr1              58372065 58372133  (1206149) + REX1-9_DR         LINE/Rex-Babar          764    832     (2)  158631  
  1565   12.7  1.4  0.8  chr1              58372143 58372416  (1205866) + TDR19C            DNA/hAT-Charlie           1    201   (195)  158632  
  3025    4.7  5.2  0.2  chr1              58372836 58373222  (1205060) + DNA-2-2_DR        DNA                       1    406     (1)  158633  
   425   10.1  4.4  1.2  chr1              58373476 58373646  (1204636) + ERV1-N3-I_DR      LTR/ERV1               3560   3793   (798)  158634  
  1025    4.4  9.4  0.6  chr1              58373688 58373846  (1204436) C REX1-5_DR         LINE/Rex-Babar          (5)   2654    2482  158635  
   636   19.0  3.9  9.9  chr1              58373822 58373846  (1204436) + HATN12_DR         DNA/hAT-Ac              135    146   (433)  158636 *
  2525    4.3 12.1  0.7  chr1              58373847 58374217  (1204065) C DNA-2-30B_DR      DNA                     (0)    413       1  158637  
   357   18.0  9.9  8.8  chr1              58374392 58374604  (1203678) + DNA-2-30_DR       DNA                     168    382     (6)  158638 *
   708   14.4  1.9  1.2  chr1              58374444 58374605  (1203677) C DNA-2-30B_DR      DNA                   (244)    169       7  158639  
  2880    7.4  4.2  0.0  chr1              58374937 58375313  (1202969) + HarbingerN6_DR    DNA/PIF-Harbinger         1    393     (0)  158640  
   201   23.8  0.0  9.7  chr1              58375317 58375395  (1202887) C IS3EU-1_DR        DNA/IS3EU            (6746)   1958    1887  158641  
   377   22.8  9.8  0.6  chr1              58375453 58375615  (1202667) C CryptonV-N6_DR    DNA/Crypton-V         (281)    281     104  158642  
   554   19.0  0.0  2.0  chr1              58375619 58375720  (1202562) C CryptonV-1_DR     DNA/Crypton-V       (17771)    102       3  158643  
  1230   26.8 17.4  1.1  chr1              58376074 58376563  (1201719) + DNA-1-6_DR        DNA                      57    625     (0)  158644  
   730   20.8  1.2  1.9  chr1              58376563 58376724  (1201558) C Kolobok-N10B_DR   DNA/Kolobok             (0)    271     111  158645 *
  3022   12.1 16.9  0.0  chr1              58376730 58377284  (1200998) + HarbingerN1_DR    DNA/PIF-Harbinger         1    649     (1)  158646  
   334   10.8 23.8  1.0  chr1              58377285 58377368  (1200914) C Kolobok-N10B_DR   DNA/Kolobok           (168)    103       1  158645  
   260   18.8 21.2  0.0  chr1              58377369 58377420  (1200862) + DNA2-16_DR        DNA                   11389  11457  (6594)  158647  
  1325    9.9  0.5  2.6  chr1              58377516 58377711  (1200571) + TDR3B             DNA/hAT-Charlie           2    193     (0)  158648  
   625   26.2 15.2  3.8  chr1              58377524 58377729  (1200553) + DNA2-16_DR        DNA                   13850  14325  (3726)  158649 *
  1079   16.1  9.4  0.0  chr1              58377730 58377952  (1200330) + Kolobok-N10B_DR   DNA/Kolobok              28    271     (0)  158650  
   284   28.0 11.2  3.3  chr1              58377953 58377985  (1200297) C CryptonV-N4_DR    DNA/Crypton-V        (1501)  11992   11947  158651  
  1361   12.8  2.0  0.4  chr1              58378173 58378416  (1199866) + DNA-2-30B_DR      DNA                     165    412     (1)  158652  
   237   12.2  4.0  2.0  chr1              58378634 58378683  (1199599) C L2-5_DRe          LINE/L2                (21)   2206    2156  158653  
   840   17.5  2.3  0.6  chr1              58378687 58378729  (1199553) C EnSpm-6N1_DR      DNA/CMC-EnSpm        (2781)   6455    6281  158654  
   966    7.8  1.6  0.0  chr1              58378730 58378858  (1199424) C DNA8-17_DR        DNA/hAT-Tip100        (145)   1668    1538  158655  
   741   13.6  4.8  0.0  chr1              58378754 58378878  (1199404) + Helitron-N4_DR    RC/Helitron             487    617   (546)  158656 *
   237   17.4  0.0  0.0  chr1              58378868 58378913  (1199369) C L2-5_DRe          LINE/L2                (96)   2131    2086  158653 *
  7195    2.3  0.0  0.6  chr1              58379205 58380044  (1198238) + L2-2_DRe          LINE/L2                3404   4238     (0)  158657  
   321   17.9  5.0  2.4  chr1              58379979 58380058  (1198224) + EnSpm-N49_DR      DNA/CMC-EnSpm          2270   2351  (1419)  158658 *
  2207   15.0  2.8  4.3  chr1              58380922 58381345  (1196937) + hAT-N137_DR       DNA/hAT-Ac             2303   2720   (851)  158659  
  1626   20.9  0.4  9.3  chr1              58380931 58380963  (1197319) C DNA9-3_DR         DNA/MULE-MuDR?       (9678)   1701    1569  158660 *
  2307   12.4  2.2  3.0  chr1              58380964 58381330  (1196952) + SINE2-4_DR        SINE/tRNA-V-RTE           6    369     (2)  158661  
  1626   20.9  0.4  9.3  chr1              58381331 58381356  (1196926) C DNA9-3_DR         DNA/MULE-MuDR?       (9678)   1568    1314  158660  
  3700   12.7 13.8  2.2  chr1              58381357 58382049  (1196233) + TDR13             DNA                       1    772     (0)  158662  
   224   27.8  0.0  0.0  chr1              58382075 58382146  (1196136) C hAT-N91_DR        DNA/hAT-Ac            (264)     91      20  158663  
  1614   13.1 13.2  1.6  chr1              58382213 58382539  (1195743) + DIRS-4_DR         LTR/Ngaro              6433   6796     (0)  158664  
  1889    9.1 21.8  1.8  chr1              58382882 58383261  (1195021) C Crack-3_DR        LINE/L2                (11)   3709    3254  158665  
  1166   20.3  5.1 10.2  chr1              58383268 58383678  (1194604) C Harbinger-N31B_DR DNA/PIF-Harbinger       (0)    681     290  158666  
  2004   21.1  6.0  6.4  chr1              58384331 58385049  (1193233) + Kolobok-N1_DR     DNA/Kolobok-T2?          78    793     (6)  158667  
   386   24.2  0.0  0.0  chr1              58385075 58385173  (1193109) + HarbingerN8_DR    DNA/PIF-Harbinger       115    213    (28)  158668  
  2073   13.0  6.3  1.5  chr1              58385279 58385295  (1192987) + DNA8-17_DR        DNA/hAT-Tip100         1292   1437   (376)  158669  
  2418    7.4  8.6  0.0  chr1              58385296 58385634  (1192648) + SINE2-3_DR        SINE/tRNA-V-RTE           1    368     (0)  158670  
  2073   13.0  6.3  1.5  chr1              58385635 58385660  (1192622) + DNA8-17_DR        DNA/hAT-Tip100         1438   1691   (122)  158669  
   280   16.2  0.0 16.9  chr1              58386165 58386181  (1192101) C Dada-U1A_DR       DNA/Dada             (7083)   3896    3808  158671  
   297   15.2  5.8  9.5  chr1              58386182 58386268  (1192014) C Helitron-N3B_DR   RC/Helitron           (931)   5673    5590  158672  
   791   15.0  4.2  3.0  chr1              58386300 58386464  (1191818) + Merlin-1_DR       DNA/Merlin             1854   2020  (8507)  158673 *
  2748   11.6 21.1  8.8  chr1              58386321 58386512  (1191770) C Merlin-1_DR       DNA/Merlin           (8020)   2507    1686  158674  
  3038    8.1  3.7 13.2  chr1              58386513 58387109  (1191173) + Mariner-N38_DR    DNA/TcMar-Tc1             1    547     (0)  158675  
   290   18.5  0.0  3.1  chr1              58387070 58387080  (1191202) C Helitron-N3B_DR   RC/Helitron          (1426)   5178    5116  158672 *
   302   16.7  0.0  0.0  chr1              58387081 58387134  (1191148) + Merlin-1_DR       DNA/Merlin             2146   2199  (8328)  158676 *
  2748   11.6 21.1  8.8  chr1              58387110 58387124  (1191158) C Merlin-1_DR       DNA/Merlin           (8020)   1685    1613  158674  
   226   21.4  0.0  5.3  chr1              58387137 58387148  (1191134) + CryptonV-N5_DR    DNA/Crypton-V         17039  17113  (7424)  158677  
  1309   14.8  6.4  0.4  chr1              58387439 58387702  (1190580) + Mariner-N38_DR    DNA/TcMar-Tc1           232    511    (36)  158678  
   565   19.5 16.0  1.4  chr1              58387717 58387960  (1190322) C Rex1-31_DRe       LINE/Rex-Babar         (53)   3480    3202  158679  
   233   17.0 11.3  0.0  chr1              58388419 58388429  (1189853) C Dada-U1A_DR       DNA/Dada             (7080)   3899    3842  158680  
  2482   14.6  4.8  3.1  chr1              58388435 58388972  (1189310) C Mariner-N38_DR    DNA/TcMar-Tc1           (0)    547       1  158681  
   249    8.9  0.0  4.4  chr1              58388933 58388979  (1189303) + Helitron-N3_DR    RC/Helitron            2032   2076   (940)  158682 *
   749   15.3  3.5  1.7  chr1              58389087 58389259  (1189023) C DNA-TA-2_DR       DNA/CMC-EnSpm           (0)    196      21  158683  
   245   21.4 12.6  3.2  chr1              58389466 58389564  (1188718) C L1-13_DR          LINE/L1                 (0)   5781    5509  158684  
   461    9.9  2.3  1.1  chr1              58389565 58389758  (1188524) + (TAAA)n           Simple_repeat             1    196     (0)  158685  
   245   21.4 12.6  3.2  chr1              58389759 58389783  (1188499) C L1-13_DR          LINE/L1                 (0)   5508    5435  158684  
   251    8.3  0.0  2.1  chr1              58389840 58389888  (1188394) C hAT-N178B_DR      DNA/hAT-Ac           (1713)    170     123  158686 *
   317   11.5  4.5  2.5  chr1              58389852 58389877  (1188405) + HATN16_DR         DNA/hAT-Charlie         791    875    (68)  158687  
   315   14.6  1.2  0.0  chr1              58389869 58389950  (1188332) C EnSpm-6N1_DR      DNA/CMC-EnSpm        (7681)   1555    1473  158688 *
   286   19.6  0.0  3.1  chr1              58389878 58389977  (1188305) + Helitron-N3B_DR   RC/Helitron            5067   5163  (1441)  158689 *
   203   13.6  6.0  6.0  chr1              58389889 58389955  (1188327) C Penelope-1_DR     LINE/Penelope        (4215)    230     115  158690 *
   398    3.0  3.0  0.0  chr1              58390692 58390757  (1187525) + (ATG)n            Simple_repeat             3     70     (0)  158691  
   227   18.7  0.0  3.4  chr1              58390712 58390772  (1187510) + Tx1-25_DR         LINE/L1-Tx1             949   1007  (4435)  158692 *
   699   16.3  1.3  2.7  chr1              58392411 58392561  (1185721) + TE-X-16_DR        DNA/Crypton-A           205    353     (0)  158693  
  1351   11.0  0.0  0.0  chr1              58393196 58393386  (1184896) + hAT-N94_DR        DNA/hAT-Charlie         639    829   (242)  158694  
   218   10.6 12.8  0.0  chr1              58394270 58394316  (1183966) + Gypsy120-I_DR     LTR/Gypsy              2517   2569  (1953)  158695  
   463   21.9  4.8  4.8  chr1              58396061 58396185  (1182097) + SINE3-1           SINE/5S-Deu-L2            4    128   (462)  158696  
  1743   13.6  1.4  0.3  chr1              58396223 58396509  (1181773) + HE1_DR1           SINE/tRNA-V-RTE          82    371    (31)  158697  
  1124   24.3  4.8  0.3  chr1              58396238 58396547  (1181735) + Helitron-2_DR     RC/Helitron           23092  23415  (3997)  158698 *
  1101    8.3  7.7  0.0  chr1              58397539 58397707  (1180575) + EnSpm-N6_DR       DNA/CMC-EnSpm?            2    183   (163)  158699  
   733   13.1 11.5  0.0  chr1              58397726 58397855  (1180427) C DNA-4-3B_DR       DNA                    (35)   1228    1084  158700  
   285   15.3  2.0 15.7  chr1              58397843 58397943  (1180339) C CryptonV-1_DR     DNA/Crypton-V       (15179)   2694    2606  158701 *
  2390    6.2  5.5  2.8  chr1              58397854 58398199  (1180083) C SINE2-3_DR        SINE/tRNA-V-RTE         (2)    366      12  158702  
   606   19.3 10.9  0.6  chr1              58398065 58398220  (1180062) C EnSpm-N11_DR      DNA/CMC-EnSpm        (3623)   1730    1559  158703 *
  4980   10.6  6.7  0.0  chr1              58398206 58398999  (1179283) C DNA-4-3_DR        DNA                   (181)   1240     394  158704  
   890   11.8  8.6  0.0  chr1              58398994 58399145  (1179137) + EnSpm-N6_DR       DNA/CMC-EnSpm?          182    346     (0)  158705 *
   265   23.1  6.2  6.2  chr1              58399486 58399582  (1178700) + SAT-23_DR         Satellite              2071   2167  (2537)  158706  
   571   23.8  0.0 12.9  chr1              58400923 58401203  (1177079) + DNA9-3_DR         DNA/MULE-MuDR?         9375   9620  (1759)  158707 *
   598   27.8  0.1  1.4  chr1              58400949 58401034  (1177248) C Zisupton-6_DR     DNA/Zisupton        (12629)   9487    9266  158708  
   748   15.8  0.6  2.4  chr1              58401035 58401203  (1177079) C EnSpm-N48_DR      DNA/CMC-EnSpm        (1622)   1956    1791  158709  
   986   19.2  0.3  9.8  chr1              58401204 58401516  (1176766) + (TCTG)n           Simple_repeat             1    537     (0)  158710  
   598   27.8  0.1  1.4  chr1              58401204 58401514  (1176768) C Zisupton-6_DR     DNA/Zisupton        (12629)   9265    8451  158708 *
   242   22.8  0.0  1.8  chr1              58401679 58401736  (1176546) + Mariner-N7_DR     DNA/TcMar                 3     59   (202)  158711  
   285   13.8  6.0  2.9  chr1              58401743 58401753  (1176529) + DNA2-16_DR        DNA                   10034  10046  (8005)  158712  
   355   17.4  2.9  0.0  chr1              58401754 58401822  (1176460) + ANGEL             DNA/Kolobok               1     71   (238)  158713  
   283   20.4  3.8  6.9  chr1              58401810 58401838  (1176444) + EnSpm-8_DR        DNA/CMC-EnSpm          7690   7770  (1671)  158714 *
   333   25.7  4.5  9.5  chr1              58401823 58401949  (1176333) + DNA6-1_DR         DNA/hAT-hAT5            527    713   (436)  158715 *
   718   15.1  0.0  0.0  chr1              58401829 58401947  (1176335) C ANGEL             DNA/Kolobok           (190)    119       1  158716  
   243   21.6  0.0  0.0  chr1              58401997 58402047  (1176235) + Mariner-N1_DR     DNA/TcMar               211    261     (9)  158717  
   362   22.5  9.8  1.5  chr1              58402079 58402200  (1176082) C DNA8-10_DR        DNA/hAT-Ac           (1137)   2881    2750  158718 *
  1268   22.9 12.4  1.7  chr1              58402103 58402136  (1176146) + EnSpm-6N1_DR      DNA/CMC-EnSpm          6009   6112  (3124)  158719  
  1846   12.3 10.8  2.2  chr1              58402137 58402477  (1175805) + HE1_DR1           SINE/tRNA-V-RTE           1    370    (32)  158720  
  1243   24.5 18.9  2.0  chr1              58402147 58402758  (1175524) C Merlin-1_DR       DNA/Merlin           (5836)   4691    3978  158721 *
   646   19.4  6.4 28.5  chr1              58402270 58402866  (1175416) C Harbinger-N17_DR  DNA/PIF-Harbinger     (846)    799     306  158722 *
  1268   22.9 12.4  1.7  chr1              58402478 58402626  (1175656) + EnSpm-6N1_DR      DNA/CMC-EnSpm          6113   6587  (2649)  158719  
   670   15.4  1.9  8.4  chr1              58402570 58402625  (1175657) C EnSpm-N48_DR      DNA/CMC-EnSpm        (1706)   1872    1757  158723 *
  1054   15.8  0.0  0.6  chr1              58402629 58402794  (1175488) C DNA6-6_DR         DNA                  (6725)   4556    4392  158724  
   859   26.8  0.5  5.1  chr1              58402795 58402849  (1175433) C Helitron-2_DR     RC/Helitron          (3593)  23816   23606  158725  
   670   15.4  1.9  8.4  chr1              58402850 58402913  (1175369) C EnSpm-N48_DR      DNA/CMC-EnSpm        (1706)   1756    1620  158723  
  5832   10.7  9.8  7.3  chr1              58403691 58404881  (1173401) + HATN2_DR          DNA/hAT                   1   1219     (0)  158726  
   332   20.9  2.8  9.0  chr1              58404900 58405041  (1173241) + DNA6-6_DR         DNA                    6678   6811  (4470)  158727 *
   793   19.1  0.9  4.8  chr1              58404916 58405130  (1173152) C DNA-8-12_DR       DNA/Merlin            (524)    207       1  158728  
   438   18.9  0.0  1.4  chr1              58405521 58405599  (1172683) C Kolobok-N2A_DR    DNA/Kolobok-T2          (0)   1355    1286  158729  
  5681    5.6  4.1  0.2  chr1              58405603 58406359  (1171923) + DNA2-2_DR         DNA                       1    786     (0)  158730  
   654   17.5  6.2  2.0  chr1              58406373 58406518  (1171764) + Kolobok-N2_DR     DNA/Kolobok-T2          320    471   (900)  158731  
   286   23.1  0.0  0.0  chr1              58406555 58406619  (1171663) C hAT-N90_DR        DNA/hAT-Charlie      (1603)    220     156  158732 *
  5412   10.3  8.5  0.2  chr1              58406617 58407441  (1170841) C EXPANDER1_DR      LINE/RTE-BovB           (3)   3362    2470  158733  
   295   22.5  3.7  1.2  chr1              58407412 58407492  (1170790) C hAT-N90_DR        DNA/hAT-Charlie      (1645)    178      96  158732 *
   288   22.1  0.0 21.8  chr1              58407505 58407683  (1170599) + hAT-N109_DR       DNA/hAT-Ac              482    628    (25)  158734  
   852   21.1  9.8  2.5  chr1              58407928 58408305  (1169977) + HATN1_DR          DNA/hAT                   1    405    (22)  158735  
   450    6.8 17.8  0.0  chr1              58408265 58408382  (1169900) C EnSpm-22N2_DR     DNA/CMC-EnSpm        (3082)   2465    2327  158736 *
   459    5.2  0.0  0.0  chr1              58408286 58408381  (1169901) C MuDR-2_DR         DNA/MULE-MuDR        (7478)  16455   16360  158737 *
   642    4.5  0.0  0.0  chr1              58408302 58408412  (1169870) + Zisupton-6_DR     DNA/Zisupton          16465  16575  (5541)  158738  
   445   10.1  0.0  6.4  chr1              58408382 58408401  (1169881) C Harbinger-N17_DR  DNA/PIF-Harbinger    (1011)    634     526  158739 *
   215   13.2  3.7  1.8  chr1              58408385 58408438  (1169844) C Tx1-43_DR         LINE/L1-Tx1             (0)   5494    5440  158740 *
   499   11.3  3.2  0.8  chr1              58408413 58408423  (1169859) C DNA9-3_DR         DNA/MULE-MuDR?      (10087)   1289    1165  158741  
   456   13.4 16.8  0.8  chr1              58408797 58408808  (1169474) + DNA2-14_DR        DNA                    5606   5635  (1987)  158742  
  1247   16.4  8.2  0.4  chr1              58408809 58409041  (1169241) C Harbinger-4N1_DR  DNA/PIF-Harbinger       (2)   1019     769  158743  
  5275    9.3  6.8  1.6  chr1              58409042 58409907  (1168375) + Harbinger-4N1B_DR DNA/PIF-Harbinger         1    910   (253)  158744  
  2816   10.3 14.0  0.5  chr1              58409911 58410396  (1167886) C Harbinger-4N1B_DR DNA/PIF-Harbinger     (612)    551       1  158745  
   202   21.1  1.7  1.7  chr1              58410412 58410469  (1167813) C DNA-2-34_DR       DNA/TcMar-ISRm11        (0)   1222    1165  158746 *
  1097   17.5  0.4  1.3  chr1              58410466 58410697  (1167585) C DNA-2-30B_DR      DNA                   (183)    230       1  158747  
   362   18.0  9.8  0.8  chr1              58410698 58410732  (1167550) + hAT-N178_DR       DNA/hAT-Ac              526    570  (1137)  158748  
   205   20.8  6.2  0.0  chr1              58411428 58411475  (1166807) C DNA2-10_DR        DNA                   (772)   2749    2699  158749  
   212    6.9  0.0  0.0  chr1              58411719 58411747  (1166535) + Zisupton-3_DR     DNA/Zisupton           7540   7568   (387)  158750  
   363   20.3  0.0  0.0  chr1              58411925 58411998  (1166284) C Kolobok-N16_DR    DNA/Kolobok?          (449)    793     720  158751  
   874   14.3  7.5  0.0  chr1              58412006 58412166  (1166116) C DNA-TTAA-2_DR     DNA                   (496)    173       1  158752  
   234    3.1  0.0  1.5  chr1              58412286 58412351  (1165931) + (TTATA)n          Simple_repeat             2     66     (0)  158753  
   234    0.7  1.1  1.1  chr1              58412352 58412362  (1165920) C Polinton-1N1_DR   DNA/Maverick          (668)  14801   14720  158754  
   223    9.7  0.0  0.0  chr1              58412363 58412393  (1165889) C Zisupton-6_DR     DNA/Zisupton        (12494)   9622    9592  158755  
  1554   21.9 17.0  2.9  chr1              58412527 58413132  (1165150) C Merlin-1_DR       DNA/Merlin           (1479)   9048    8360  158756  
  1235   22.1 24.6  3.6  chr1              58412543 58413237  (1165045) + Merlin-1_DR       DNA/Merlin             8210   9045  (1482)  158757 *
  1325   11.3 31.9  1.0  chr1              58412951 58413245  (1165037) + hAT-N137_DR       DNA/hAT-Ac             2329   2713   (858)  158758  
   426   17.8  5.2  2.5  chr1              58413148 58413262  (1165020) C MuDR-2_DR         DNA/MULE-MuDR        (4984)  18949   18832  158759 *
   347   11.5 20.5  0.0  chr1              58413585 58413662  (1164620) C MuDR-N1_DR        DNA/MULE-MuDR         (255)    641     548  158760  
   668   11.7  1.9  0.0  chr1              58413732 58413834  (1164448) + DNA-6-N1_DR       DNA                     604    708     (0)  158761  
   289   11.2  0.0 20.2  chr1              58413835 58413917  (1164365) + Merlin-1_DR       DNA/Merlin             1063   1128  (9399)  158762 *
   507    9.0  0.9  1.8  chr1              58413829 58413941  (1164341) C Helitron-2_DR     RC/Helitron         (15537)  11875   11764  158763 *
   638    7.3  0.0  3.1  chr1              58413844 58413942  (1164340) + MuDR-2_DR         DNA/MULE-MuDR         16344  16439  (7494)  158764  
   488   13.7  1.6  0.0  chr1              58413943 58413958  (1164324) + EnSpm-N42_DR      DNA/CMC-EnSpm           747    833   (419)  158765  
  5157    8.4  2.7 12.4  chr1              58413962 58414886  (1163396) + hAT-N48_DR        DNA/hAT-Ac              244   1088   (575)  158766  
   337   13.5  0.9  3.8  chr1              58414930 58415037  (1163245) + DNA-TA-4_DR       DNA/TcMar              1374   1478  (8317)  158767 *
   389   12.6  0.0  0.0  chr1              58414981 58415083  (1163199) C hAT-30N1_DR       DNA/hAT-Ac            (627)   1406    1304  158768  
   206   16.3  2.2  3.4  chr1              58415019 58415107  (1163175) + Gypsy47-LTR_DR    LTR/Gypsy                31    118   (851)  158769 *
  1270   12.5  7.1  6.3  chr1              58416913 58417194  (1161088) + Kolobok-1N2_DR    DNA/Kolobok-T2          343    626    (64)  158770  
   506   10.2  0.7  1.4  chr1              58417155 58417297  (1160985) + EnSpm-N14_DR      DNA/CMC-EnSpm          3531   3651   (929)  158771 *
   318    8.0  1.5  7.8  chr1              58417183 58417318  (1160964) + Zisupton-6_DR     DNA/Zisupton           9364   9491 (12625)  158772 *
   213   19.9  0.0 10.7  chr1              58417274 58417335  (1160947) + Kolobok-1N2_DR    DNA/Kolobok-T2          633    688     (2)  158773 *
   225   10.7  3.9  8.2  chr1              58417355 58417396  (1160886) + DNAX-21_DR        DNA                      76    115    (83)  158774  
 12446    3.8  2.6  0.2  chr1              58417397 58418939  (1159343) + hAT-N29_DR        DNA/hAT-Tip100            1   1580     (0)  158775  
   259   18.2  7.3  0.0  chr1              58419039 58419093  (1159189) C L2-1B_DR          LINE/L2               (303)    705     647  158776  
  2142   13.0  6.1  3.4  chr1              58419214 58419675  (1158607) + EnSpm-N21_DR      DNA/CMC-EnSpm             1    474     (5)  158777  
   345   10.3  0.0  0.0  chr1              58420905 58420962  (1157320) + DNA2-13_DR        DNA                     351    408  (5490)  158778 *
  1217    0.0  0.0  0.0  chr1              58420915 58421150  (1157132) + (TCTA)n           Simple_repeat             1    236     (0)  158779  
   587   24.3  8.2 12.0  chr1              58420966 58421014  (1157268) + Zisupton-6_DR     DNA/Zisupton           8761   9126 (12990)  158780 *
   796   16.1  0.6  0.6  chr1              58421015 58421189  (1157093) + Ginger1-N1_DR     DNA/Ginger-1            288    462  (2196)  158781 *
  1997    9.2  0.0  0.0  chr1              58421148 58421428  (1156854) C Mariner-N38_DR    DNA/TcMar-Tc1         (265)    282       2  158782  
   240   26.1  3.4  1.7  chr1              58421429 58421458  (1156824) + Helitron-N3_DR    RC/Helitron            2066   2097   (919)  158783 *
   253   19.6  6.5  1.5  chr1              58421401 58421462  (1156820) C EnSpm-N13_DR      DNA/CMC-EnSpm       (14489)   7660    7596  158784 *
   402   17.7  9.1 11.9  chr1              58421438 58421594  (1156688) C Mariner-N7_DR     DNA/TcMar               (3)    258       6  158785  
   255   10.0  0.0  0.0  chr1              58421668 58421717  (1156565) C DNA9-3_DR         DNA/MULE-MuDR?      (10154)   1225    1176  158786  
   232   13.5  5.8  0.0  chr1              58421673 58421724  (1156558) C Helitron-N3B_DR   RC/Helitron           (225)   6379    6325  158787 *
  2001    6.7  0.0  0.4  chr1              58421773 58422028  (1156254) + HATN8_DR          DNA/Zisupton              1    255     (0)  158788  
   982   17.9  4.6  5.0  chr1              58422040 58422074  (1156208) + CryptonV-2_DR     DNA/Crypton-V         19076  19332  (2478)  158789  
  1241   11.8  5.8  1.3  chr1              58422075 58422297  (1155985) C TDR20             DNA/Merlin              (6)    233       1  158790  
  1677   24.7  4.0  0.2  chr1              58422626 58423075  (1155207) + L2-50_DR          LINE/L2                 711   1177   (249)  158791  
  3096   11.9  0.4  1.0  chr1              58423079 58423568  (1154714) C ERV1-N1-LTR_DR    LTR/ERV1                (0)    880     394  158792  
  3255    7.0  2.7  0.0  chr1              58423569 58424010  (1154272) + Tc1-6_DR          DNA/TcMar-Tc1             1    454   (749)  158793  
  1058    4.5  0.0  0.0  chr1              58424014 58424147  (1154135) + Tc1-6_DR          DNA/TcMar-Tc1           904   1037   (166)  158794  
   425   11.8  0.0  2.9  chr1              58424176 58424245  (1154037) C ERV1-N1-LTR_DR    LTR/ERV1              (812)     68       1  158792  
   360   14.6 31.2  2.8  chr1              58425191 58425331  (1152951) C Mariner-N11_DR    DNA/TcMar-Fot1         (79)    792     613  158795  
   255   14.2  0.0 13.9  chr1              58425339 58425420  (1152862) C CATCH2LTR_DR      LTR/Pao                (79)    746     675  158796 *
   291    8.2  1.6  4.8  chr1              58425361 58425424  (1152858) + DNA6-4_DR         DNA                    2105   2166  (1373)  158797 *
   297    7.8  0.0  0.0  chr1              58425372 58425435  (1152847) C Polinton-1_DR     DNA/Maverick         (1296)  17189   17126  158798 *
   650    4.4  0.6  0.0  chr1              58425380 58425539  (1152743) + Zisupton-7_DR     DNA/Zisupton          11379  11539  (5543)  158799  
   268   19.0  0.8  5.4  chr1              58425448 58425564  (1152718) + Polinton-4_DR     DNA/Maverick          17882  17993  (2294)  158800 *
   300    6.3  0.0  8.3  chr1              58425517 58425568  (1152714) C Mariner-N11_DR    DNA/TcMar-Fot1        (274)    597     550  158795  
   269    4.1  0.0  0.0  chr1              58425838 58425910  (1152372) + (TAAA)n           Simple_repeat             2     74     (0)  158801  
   200   10.4  0.0 16.5  chr1              58425862 58425953  (1152329) + Harbinger2_DR     DNA/PIF-Harbinger       487    565  (3162)  158802 *
  1116   13.4  0.6  0.0  chr1              58426101 58426279  (1152003) + Kolobok-N2_DR     DNA/Kolobok-T2           14    193  (1178)  158803  
   817   12.1  0.0  0.0  chr1              58426290 58426413  (1151869) + Mariner-N29_DR    DNA/TcMar-ISRm11          4    127  (1638)  158804 *
  1969    6.0  8.8  0.0  chr1              58426413 58426696  (1151586) C Merlin-1_DR       DNA/Merlin           (9168)   1359    1051  158805  
   464    8.6  2.5  1.7  chr1              58426618 58426735  (1151547) C DNA-X-5_DR        DNA/hAT               (140)   1081     963  158806 *
  5626   10.1  9.0  4.7  chr1              58426634 58427725  (1150557) + Mariner-N29_DR    DNA/TcMar-ISRm11        625   1761     (4)  158807  
   226   28.2  1.4  1.4  chr1              58427705 58427776  (1150506) + hAT-N66B_DR       DNA/hAT-Charlie          65    136    (59)  158808 *
  1068   16.1 13.4  1.4  chr1              58427729 58427974  (1150308) + Kolobok-N2_DR     DNA/Kolobok-T2          197    471   (900)  158809  
   285    7.3  0.0  0.0  chr1              58428020 58428060  (1150222) + DNA-X-4B_DR       DNA                     104    144   (277)  158810  
   644   21.2  8.7  5.5  chr1              58428490 58428754  (1149528) + HATN1_DR          DNA/hAT                   2    274   (153)  158811  
   337   20.0  0.0  0.0  chr1              58428764 58428828  (1149454) + HATN1_DR          DNA/hAT                 337    401    (26)  158812  
   286   11.0  0.9 14.9  chr1              58429075 58429181  (1149101) + EnSpm-N44_DR      DNA/CMC-EnSpm          6836   6929  (1723)  158813 *
   623   16.1  4.3  8.2  chr1              58429088 58429113  (1149169) C Helitron-2_DR     RC/Helitron         (21089)   6323    6199  158814  
   349   32.3  0.8  0.8  chr1              58429114 58429244  (1149038) + Gypsy-31-LTR_DR   LTR/Gypsy                25    155   (799)  158815 *
   699    6.7  0.0  0.0  chr1              58429129 58429247  (1149035) + DNA9-3_DR         DNA/MULE-MuDR?         9516   9634  (1745)  158816  
   632    5.1  1.0  0.0  chr1              58429164 58429261  (1149021) + Merlin-1_DR       DNA/Merlin             1549   1647  (8880)  158817 *
   769   15.9  0.8  0.0  chr1              58429240 58429365  (1148917) C SINE2-3B_DR       SINE/tRNA-V           (224)    127       1  158818  
   724   22.7  0.7  0.0  chr1              58429366 58429402  (1148880) C DNA9-3_DR         DNA/MULE-MuDR?       (1755)   9624    9587  158819  
   395   10.2  0.0  3.8  chr1              58429365 58429446  (1148836) C ENSPM-6_DR        DNA/CMC-EnSpm       (18599)  14017   13939  158820 *
   286   20.2 22.1  0.0  chr1              58429366 58429469  (1148813) + LOOPERN2_DR       DNA/Kolobok-T2          806    940   (435)  158821 *
   623   16.1  4.3  8.2  chr1              58429403 58429432  (1148850) C Helitron-2_DR     RC/Helitron         (21089)   6198    6040  158814  
   215   23.6  0.0  1.8  chr1              58430095 58430150  (1148132) + DNA-8-7_DR        DNA/hAT-Tip100          473    527   (522)  158822  
   287   31.7  3.9  0.8  chr1              58431601 58431727  (1146555) C Copia-11K_DR-LTR  LTR/Gypsy?            (339)    159      29  158823 *
   595   17.1  4.8  8.4  chr1              58431625 58431771  (1146511) + Copia-11B_DR-LTR  LTR/Gypsy?              327    468     (0)  158824  
   674    8.8 18.8  0.6  chr1              58432407 58432555  (1145727) + Mariner-N38_DR    DNA/TcMar-Tc1           372    547     (0)  158825  
   307   17.5  3.0 24.8  chr1              58432556 58432596  (1145686) C ENSPM-6_DR        DNA/CMC-EnSpm       (18604)  14012   13963  158826  
   342   11.8  0.0  0.0  chr1              58432597 58432672  (1145610) + DNA-N4_DR         DNA                     643    718   (324)  158827  
   264   20.8  2.8  0.0  chr1              58432628 58432699  (1145583) C Helitron-2_DR     RC/Helitron         (21344)   6068    5995  158814 *
   307   17.5  3.0 24.8  chr1              58432700 58432722  (1145560) C ENSPM-6_DR        DNA/CMC-EnSpm       (18502)  13962   13937  158826  
  1063   14.9 14.9  0.4  chr1              58434468 58434709  (1143573) C Gypsy-25-LTR_DR   LTR/Gypsy               (0)    771     495  158828  
  6817    3.9  0.7  0.0  chr1              58434710 58435523  (1142759) C hAT-N65_DR        DNA/hAT-Ac              (0)    820       1  158829  
  1441    9.4  7.9  4.0  chr1              58435526 58435791  (1142491) C Gypsy-25-LTR_DR   LTR/Gypsy             (271)    500     225  158828 *
  2561    3.1  0.0  1.9  chr1              58435788 58436115  (1142167) C Nimb-11_DR        LINE/I                 (13)   5080    4759  158830  
  1633   10.1  0.4  1.2  chr1              58436088 58436329  (1141953) C Gypsy-25-LTR_DR   LTR/Gypsy             (531)    240       1  158828 *
   255   13.2  0.0  0.0  chr1              58436330 58436358  (1141924) + HATN8_DR          DNA/Zisupton            227    255     (0)  158831  
   211   16.2  1.5  7.9  chr1              58436359 58436425  (1141857) C Mariner-N11_DR    DNA/TcMar-Fot1        (266)    605     543  158832  
  2008   14.7  1.0  2.0  chr1              58436917 58437326  (1140956) C EnSpm-N21_DR      DNA/CMC-EnSpm          (73)    406       1  158833  
   324   18.6  0.0  3.2  chr1              58439320 58439433  (1138849) + CryptonV-N4_DR    DNA/Crypton-V          3956   4054  (9439)  158834 *
   337   22.3  2.8  1.2  chr1              58439350 58439384  (1138898) + L1-11_DR          LINE/L1                6392   6469   (855)  158835  
   464   13.0  0.0  0.0  chr1              58439385 58439461  (1138821) + (TAG)n            Simple_repeat             1     77     (0)  158836  
   337   22.3  2.8  1.2  chr1              58439462 58439474  (1138808) + L1-11_DR          LINE/L1                6470   6503   (821)  158835  
   326   20.3  6.9  3.3  chr1              58439775 58439856  (1138426) C DNA-6-N5B_DR      DNA                  (2227)   1296    1086  158837  
   481    6.6 22.9  0.0  chr1              58439857 58439978  (1138304) C EnSpm-N2_DR       DNA/CMC-EnSpm         (879)   3136    2987  158838 *
  2457   12.4 16.7  0.7  chr1              58439897 58439984  (1138298) C Helitron-N2_DR    RC/Helitron           (916)   1547     942  158839  
  2770    6.7 12.0  0.2  chr1              58439985 58440418  (1137864) C Mariner-N38_DR    DNA/TcMar-Tc1          (62)    485       1  158840  
   208   18.2 16.0  4.8  chr1              58440360 58440380  (1137902) C hAT-N198_DR       DNA/hAT-Charlie       (603)    796     716  158841 *
   296   15.4  0.0  0.0  chr1              58440381 58440432  (1137850) + MuDR-2_DR         DNA/MULE-MuDR         18080  18131  (5802)  158842  
   281    6.4  2.1  2.1  chr1              58440921 58440968  (1137314) C Mariner-N38_DR    DNA/TcMar-Tc1         (437)    110      63  158843  
   670   19.9 15.5  0.0  chr1              58440984 58441209  (1137073) + Mariner-N38_DR    DNA/TcMar-Tc1           287    547     (0)  158844  
   329   22.9  6.7  2.9  chr1              58441210 58441235  (1137047) C EnSpm-N13_DR      DNA/CMC-EnSpm       (14509)   7640    7610  158845  
   207    6.7  3.3  0.0  chr1              58442071 58442100  (1136182) + Gypsy140-I_DR     LTR/Gypsy              6251   6281   (627)  158846  
   362   13.0  3.0  2.2  chr1              58442197 58442330  (1135952) C EnSpm-N13_DR      DNA/CMC-EnSpm       (13811)   8338    8204  158847 *
   372    6.5 14.7  1.6  chr1              58442223 58442234  (1136048) C CryptonV-3_DR     DNA/Crypton-V       (22898)    555     433  158848  
   440    4.3  0.0  4.3  chr1              58442235 58442331  (1135951) + DNA8-25_DR        DNA                     611    703  (3264)  158849  
   435    5.7  1.1  0.0  chr1              58442258 58442345  (1135937) C Merlin-1_DR       DNA/Merlin           (9399)   1128    1040  158850 *
   331   10.6  0.0  2.4  chr1              58442273 58442359  (1135923) + CryptonV-1_DR     DNA/Crypton-V          6827   6911 (10962)  158851 *
   426   10.7  0.6  2.5  chr1              58442492 58442570  (1135712) + L2-42_DRe         LINE/L2                3499   3560     (9)  158852  
  1350    9.5  0.0  0.0  chr1              58443966 58444155  (1134127) + HE1_DR1           SINE/tRNA-V-RTE          17    206   (196)  158853  
  2122   23.1  7.1  2.5  chr1              58444156 58444479  (1133803) C Merlin-1_DR       DNA/Merlin           (1465)   9061    8685  158854  
  2707    9.6  0.3  0.8  chr1              58444480 58444848  (1133434) C SINE2-4_DR        SINE/tRNA-V-RTE         (4)    367       1  158855  
  2122   23.1  7.1  2.5  chr1              58444849 58444886  (1133396) C Merlin-1_DR       DNA/Merlin           (1466)   8684    8638  158854  
  1540   13.4  0.6  5.8  chr1              58447228 58447600  (1130682) + DIRS-1-LTR_DR     LTR/Ngaro                 1    619     (3)  158856  
   806   18.6  0.0  0.0  chr1              58447624 58447768  (1130514) C L2-33_DRe         LINE/L2               (200)   1248    1104  158857  
   742   18.3 16.1  0.5  chr1              58447774 58447965  (1130317) C L2-33_DRe         LINE/L2               (702)    746     525  158857  
  2591   16.2  3.4  3.2  chr1              58448126 58448628  (1129654) + TDR13B            DNA                       1    504   (259)  158858  
  4683    9.0  6.8  1.4  chr1              58448629 58449353  (1128929) C TDR13B            DNA                     (0)    763       1  158859  
  1582   15.1  7.0  0.0  chr1              58449354 58449603  (1128679) + TDR13B            DNA                     496    763     (0)  158860  
   311   17.4  2.1  1.1  chr1              58450272 58450364  (1127918) + Helitron-2_DR     RC/Helitron            5996   6089 (21323)  158861  
   200   27.3  6.1  0.0  chr1              58450287 58450385  (1127897) + Gypsy120-LTR_DR   LTR/Gypsy               102    206   (830)  158862 *
   349   13.3  0.0  0.0  chr1              58450302 58450376  (1127906) C Polinton-4_DR     DNA/Maverick         (3112)  17175   17101  158863  
   293    4.8  0.0 15.6  chr1              58450311 58450384  (1127898) + Merlin-1_DR       DNA/Merlin             7481   7544  (2983)  158864 *
   219   14.6  2.0  9.8  chr1              58450377 58450400  (1127882) + ERV1-N3-I_DR      LTR/ERV1               3719   3810   (781)  158865 *
  2041   18.2  6.1  8.3  chr1              58451138 58451957  (1126325) C DIRS-1-LTR_DR     LTR/Ngaro               (1)    689       1  158866  
   316   15.3  5.6  0.0  chr1              58452353 58452424  (1125858) C EnSpm-N13_DR      DNA/CMC-EnSpm       (16135)   6014    5939  158867  
   225   27.6  4.6  0.0  chr1              58452425 58452439  (1125843) C Polinton-4_DR     DNA/Maverick         (2353)  17934   17844  158868  
  4622   10.5  2.5  0.0  chr1              58452520 58453169  (1125113) + EXPANDER1_DR      LINE/RTE-BovB          2700   3365     (0)  158869  
   968   26.9  5.3  0.4  chr1              58454398 58454640  (1123642) C EXPANDER1_DR      LINE/RTE-BovB         (668)   2697    2443  158870 *
  1111    9.1  9.5  1.5  chr1              58454597 58454786  (1123496) C DNAX-23_DR        DNA                  (1366)  10435   10231  158871 *
  2810    5.6  2.8  0.0  chr1              58454644 58455001  (1123281) C SINE2-3_DR        SINE/tRNA-V-RTE         (0)    368       1  158872  
   582   24.2 10.5  0.9  chr1              58455002 58455036  (1123246) C DIRS-1C-LTR_DR    LTR/Ngaro             (414)    204     151  158873 *
   744   10.9  0.0  1.8  chr1              58455003 58455114  (1123168) C SINE2-1B_DR       SINE/tRNA              (88)    110       1  158874  
  2356   28.7 19.2  0.5  chr1              58455153 58456076  (1122206) C EXPANDER1_DR      LINE/RTE-BovB        (1019)   2346    1251  158870  
   358   25.6  8.7  5.0  chr1              58456086 58456200  (1122082) C EXPANDER1_DR      LINE/RTE-BovB        (2724)    641     523  158870  
   226   29.7  0.0  0.0  chr1              58456216 58456279  (1122003) C EXPANDER1_DR      LINE/RTE-BovB        (2959)    406     343  158870  
   245   17.6  7.8  0.0  chr1              58456304 58456354  (1121928) C EXPANDER1_DR      LINE/RTE-BovB        (3110)    255     201  158870  
   218   10.6 12.8  0.0  chr1              58457056 58457102  (1121180) + Gypsy120-I_DR     LTR/Gypsy              2517   2569  (1953)  158875  
   252   18.4  0.0  0.0  chr1              58458965 58459013  (1119269) + DNA2-10_DR        DNA                    3067   3115   (406)  158876 *
   381   20.2  3.1  2.1  chr1              58459002 58459097  (1119185) + L1-60_DR          LINE/L1                 273    369  (5308)  158877 *
  1622    3.6  0.5  0.0  chr1              58459020 58459213  (1119069) + hAT-N4C_DR        DNA/hAT-Charlie           1    195     (0)  158878  
   257   30.3  0.9  5.6  chr1              58459214 58459251  (1119031) C L1-60_DR          LINE/L1              (5385)    292     260  158879 *
   333   32.1  2.3  3.2  chr1              58459214 58459230  (1119052) + EnSpm-N36_DR      DNA/CMC-EnSpm          1045   1202  (2023)  158880  
   230   16.4  8.9  7.5  chr1              58459698 58459776  (1118506) C DNA-N4_DR         DNA                   (273)    769     690  158881  
   203   17.5  3.5  0.0  chr1              58459738 58459794  (1118488) + Merlin-1_DR       DNA/Merlin             7206   7264  (3263)  158882 *
  2493   15.2  5.2  1.5  chr1              58459922 58460382  (1117900) C NonLTR-1B_DR      Retroposon              (0)   1205     728  158883  
  4893    2.8  0.0  0.0  chr1              58460383 58460947  (1117335) C DNA2-16_DR        DNA                 (12634)   5417    4853  158884  
  4750   13.3  0.4  2.3  chr1              58460948 58461696  (1116586) C NonLTR-1C_DR      Retroposon            (473)    738       4  158885  
   218   10.6 12.8  0.0  chr1              58464317 58464363  (1113919) + Gypsy120-I_DR     LTR/Gypsy              2517   2569  (1953)  158886  
   208   22.4  5.1  3.8  chr1              58466630 58466708  (1111574) C DNA-N4_DR         DNA                   (273)    769     690  158887  
  1334   13.0  4.1  2.2  chr1              58466945 58466965  (1111317) + DNA2-16_DR        DNA                   13827  13933  (4118)  158888  
  1370    6.7  4.5  0.0  chr1              58466966 58467144  (1111138) + hAT-N4C_DR        DNA/hAT-Charlie           9    195     (0)  158889  
  1334   13.0  4.1  2.2  chr1              58467145 58467164  (1111118) + DNA2-16_DR        DNA                   13934  14050  (4001)  158888  
  1263   22.9  1.2  8.0  chr1              58467338 58467670  (1110612) C DNA-N21_DR        DNA/hAT-Charlie?        (0)    334      23  158890  
   369   22.1  8.8  0.8  chr1              58467579 58467692  (1110590) + DNA-N21_DR        DNA/hAT-Charlie?          7    129   (205)  158891 *
   465   19.3 12.2  0.8  chr1              58468073 58468187  (1110095) + SINE2-2_DR        SINE/tRNA-Core-RTE        3    130   (199)  158892  
   862   13.7  0.0  0.7  chr1              58468188 58468327  (1109955) C MuDR-N2_DR        DNA/MULE-MuDR           (1)    322     184  158893  
   225   23.4  0.0  1.6  chr1              58468469 58468480  (1109802) + DNA2-8_DR         DNA/CMC-EnSpm          1482   1492  (2915)  158894  
   835   16.5  0.5  7.4  chr1              58468481 58468683  (1109599) C Kolobok-N10_DR    DNA/Kolobok             (0)    643     454  158895  
   285    9.1 11.4  0.0  chr1              58468721 58468764  (1109518) C DIRS-1-LTR_DR     LTR/Ngaro             (313)    309     261  158896  
   597   13.2  0.9  0.0  chr1              58468970 58469075  (1109207) C L2-5_DRe          LINE/L2                 (0)   2227    2121  158897 *
   946   13.6  3.2  0.0  chr1              58469052 58469205  (1109077) C EnSpm-N37_DR      DNA/CMC-EnSpm        (6156)    491     333  158898 *
  2644    9.2  2.5  0.0  chr1              58469074 58469430  (1108852) C SINE2-3_DR        SINE/tRNA-V-RTE         (2)    366       1  158899  
   726    8.7  1.0  0.0  chr1              58469433 58469535  (1108747) C hAT-N127_DR       DNA/hAT-Charlie       (711)   9605    9502  158900  
   238   23.6  5.6  0.0  chr1              58470596 58470667  (1107615) C EnSpm-N40B_DR     DNA/CMC-EnSpm        (2312)   3195    3120  158901 *
   590   20.6  8.8  0.0  chr1              58470612 58470781  (1107501) C ANGEL             DNA/Kolobok            (81)    228      44  158902  
  4042   11.2 14.7  0.3  chr1              58470782 58471462  (1106820) C TDR13B2           DNA                     (0)    779       1  158903  
   240   27.5  0.0  0.0  chr1              58471491 58471559  (1106723) + L2-33_DRe         LINE/L2                1138   1206   (242)  158904 *
   287   27.1  0.0  0.0  chr1              58471509 58471578  (1106704) + TE-X-22_DR        Unknown                  16     85    (13)  158905  
   215   27.9  2.5  0.0  chr1              58471730 58471808  (1106474) + hAT-N134_DR       DNA/hAT?                739    819   (246)  158906  
   218   10.6 12.8  0.0  chr1              58472912 58472958  (1105324) + Gypsy120-I_DR     LTR/Gypsy              2517   2569  (1953)  158907  
   212   16.2  5.4  0.0  chr1              58473613 58473649  (1104633) + Gypsy120-I_DR     LTR/Gypsy              3575   3613  (2556)  158907  
   466   15.9  0.0  2.3  chr1              58474438 58474527  (1103755) C EnSpm-N48B_DR     DNA/CMC-EnSpm        (6117)    842     755  158908  
   256   21.1  0.0  1.1  chr1              58475064 58475079  (1103203) + Gypsy-31-LTR_DR   LTR/Gypsy                24    113   (841)  158909  
   335    8.0  0.0  0.0  chr1              58475080 58475154  (1103128) + EnSpm-N14_DR      DNA/CMC-EnSpm          3562   3636   (944)  158910 *
   446   10.2  4.0  1.0  chr1              58475091 58475189  (1103093) C Helitron-2_DR     RC/Helitron          (3738)  23674   23573  158911  
   282   18.6 15.1  1.9  chr1              58475119 58475211  (1103071) C LOOPERN3B_DR      DNA/Kolobok-T2        (406)    643     539  158912 *
   346   16.6  1.1 10.0  chr1              58476136 58476222  (1102060) + DIRS-1E-LTR_DR    LTR/Ngaro               186    265   (425)  158913  
   260   17.1  1.1 12.8  chr1              58476160 58476246  (1102036) + EnSpm-N10_DR      DNA/CMC-EnSpm          3383   3460  (5848)  158914 *
   232   26.8  0.0  5.6  chr1              58476191 58476265  (1102017) + HE1_DR1           SINE/tRNA-V-RTE         150    220   (182)  158915 *
   294   23.6 16.5  0.6  chr1              58476445 58476602  (1101680) C hAT-N132_DR       DNA/hAT-Tip100          (7)   1286    1104  158916  
   921   14.0 17.6  0.5  chr1              58476724 58476888  (1101394) C LTR-11_DR-LTR     LTR                     (0)    193       1  158917  
   332   10.3  0.8 11.9  chr1              58476901 58477021  (1101261) C CryptonV-N5_DR    DNA/Crypton-V       (15986)   8551    8443  158918 *
   369   13.2  1.6  1.6  chr1              58476916 58476929  (1101353) C EnSpm-N40B_DR     DNA/CMC-EnSpm        (3182)   2325    2204  158919  
   495    8.3  0.0  0.0  chr1              58476930 58477037  (1101245) + Mariner-N5C_DR    DNA/TcMar              1386   1493  (6428)  158920 *
  1239   23.9 11.0  4.0  chr1              58476942 58477036  (1101246) C DNA6-6_DR         DNA                  (3853)   7428    7262  158921  
  1472    5.3 16.9  0.0  chr1              58477037 58477261  (1101021) C EnSpm-N34_DR      DNA/CMC-EnSpm         (170)    920     658  158922 *
  1649    9.5  0.4  2.5  chr1              58477258 58477506  (1100776) + SINE2-3_DR        SINE/tRNA-V-RTE         125    368     (0)  158923  
  1239   23.9 11.0  4.0  chr1              58477262 58477503  (1100779) C DNA6-6_DR         DNA                  (3853)   7261    6829  158921 *
   504   20.1 11.6  0.0  chr1              58477507 58477698  (1100584) C Helitron-N3B_DR   RC/Helitron           (829)    334      71  158924 *
   996   17.3  2.5 11.6  chr1              58477507 58477538  (1100744) C EnSpm-6N1_DR      DNA/CMC-EnSpm        (5541)   3695    3438  158925  
   295   20.0  0.0  0.0  chr1              58477975 58478039  (1100243) + EnSpm-N4B_DR      DNA/CMC-EnSpm?          104    168    (52)  158926  
  1329   21.4  8.5  1.5  chr1              58478061 58478425  (1099857) C EnSpm-N23_DR      DNA/CMC-EnSpm          (26)    612     223  158927  
  6009   13.2  4.1  3.9  chr1              58478431 58479673  (1098609) + DNA2-3_DR         DNA/Merlin                1   1245     (0)  158928  
   248   13.4  0.0  6.7  chr1              58479638 58479685  (1098597) C EnSpm-N13_DR      DNA/CMC-EnSpm        (4973)  17176   17132  158929 *
   322   23.9  6.9  5.8  chr1              58479667 58479870  (1098412) C EnSpm-N23_DR      DNA/CMC-EnSpm         (406)    232      27  158927  
   487    4.7 17.8  0.7  chr1              58480026 58480039  (1098243) C DNA-N43_DR        DNA/TcMar-Fot1        (299)    755     605  158930  
   528    2.6  0.0  0.9  chr1              58480040 58480154  (1098128) + Zisupton-7_DR     DNA/Zisupton          11368  11481  (5601)  158931  
   301   11.2  6.8  2.6  chr1              58480048 58480194  (1098088) C EnSpm-21_DR       DNA/CMC-EnSpm        (2174)   6976    6824  158932 *
   402   24.8  1.0  0.0  chr1              58480746 58480771  (1097511) C EnSpm-N11_DR      DNA/CMC-EnSpm        (2353)   3000    2974  158933  
  2302    9.6  1.2 11.9  chr1              58480772 58481198  (1097084) + HE1_DR1           SINE/tRNA-V-RTE           1    386    (16)  158934  
   717   17.0  5.1  2.5  chr1              58481061 58481217  (1097065) + DNAX-23_DR        DNA                   10238  10398  (1403)  158935 *
   255   16.0  4.1  5.6  chr1              58481192 58481264  (1097018) C HATN12B_DR        DNA/hAT-Ac            (176)    519     448  158936 *
  4855    7.9 27.2  4.4  chr1              58481299 58482386  (1095896) C LOOPERN6_DR       DNA/Kolobok-T2?        (25)   1326       1  158937  
   243   21.1  0.0  0.0  chr1              58482782 58482833  (1095449) C Kolobok-N10_DR    DNA/Kolobok            (18)    625     574  158938 *
   292   18.6  1.1  7.3  chr1              58482801 58482887  (1095395) C EnSpm-N11_DR      DNA/CMC-EnSpm        (2744)   2609    2528  158933  
   432    9.2  3.0  1.5  chr1              58482904 58482969  (1095313) C Kolobok-N7_DR     DNA/Kolobok-T2         (33)   1143    1077  158939  
   239   13.9  0.0  0.0  chr1              58482973 58483015  (1095267) + DNA-X-2_DR        DNA                     762    804    (12)  158940  
  1560    9.7  0.3 13.3  chr1              58483293 58483590  (1094692) C Kolobok-N7_DR     DNA/Kolobok-T2        (912)    264       1  158941  
   205   25.0  4.7  1.1  chr1              58483712 58483796  (1094486) + EnSpm-N11_DR      DNA/CMC-EnSpm          2548   2635  (2718)  158942  
   216   32.0  1.0  1.0  chr1              58484995 58485098  (1093184) + Helitron-1N3_DR   RC/Helitron            1623   1726   (117)  158943  
   322   29.4  4.9  1.2  chr1              58485125 58485138  (1093144) + EnSpm-8_DR        DNA/CMC-EnSpm          5931   6035  (3406)  158944  
   728   18.3  2.8  0.0  chr1              58485139 58485280  (1093002) + ANGEL             DNA/Kolobok               1    146   (163)  158945  
   318   13.0  0.0  0.0  chr1              58485743 58485788  (1092494) + DNAX-16_DR        DNA                       1     46   (377)  158946 *
  2439   27.0  9.9  0.4  chr1              58485783 58486544  (1091738) + Gypsy164B-I_DR    LTR/Gypsy              2665   3515   (820)  158947  
  2306   26.8  0.9  0.5  chr1              58486555 58487125  (1091157) + Gypsy164B-I_DR    LTR/Gypsy              3763   4335     (0)  158947  
  1356    9.1  1.6  0.0  chr1              58487530 58487716  (1090566) + LTR-11_DR-LTR     LTR                       1    190     (3)  158948  
   293   15.6  0.0  0.0  chr1              58487719 58487763  (1090519) + DNAX-16_DR        DNA                     379    423     (0)  158949  
   354    9.5  3.7  5.3  chr1              58488585 58488607  (1089675) C Harbinger-N16_DR  DNA/PIF-Harbinger     (416)   2990    2860  158950  
   430    8.5  7.3  3.5  chr1              58488608 58488717  (1089565) C Helitron-2_DR     RC/Helitron         (21045)   6367    6254  158951 *
   466    5.4  1.1  0.0  chr1              58488626 58488718  (1089564) + DNA-X-5_DR        DNA/hAT                 975   1068   (153)  158952  
   398   10.6  0.0  1.0  chr1              58488628 58488732  (1089550) + CryptonV-3_DR     DNA/Crypton-V           417    520 (22933)  158953 *
   497   10.9  0.3  3.0  chr1              58488646 58488776  (1089506) C EnSpm-N37_DR      DNA/CMC-EnSpm        (2509)   4138    4054  158954  
   283   20.1  5.2  9.0  chr1              58488782 58488896  (1089386) + DNA8-19_DR        DNA/Merlin              189    299     (7)  158955 *
   285   18.8  0.0  0.0  chr1              58488840 58488903  (1089379) C DNA8-19_DR        DNA/Merlin            (242)     64       1  158956  
   262   16.3  5.1  6.2  chr1              58489304 58489401  (1088881) C CryptonV-1_DR     DNA/Crypton-V       (12264)   5609    5513  158957 *
   527    6.0  3.0  1.5  chr1              58489318 58489452  (1088830) + EnSpm-N2_DR       DNA/CMC-EnSpm          2908   3044   (971)  158958 *
   709   11.7  2.3  2.3  chr1              58489334 58489464  (1088818) C MuDR-2_DR         DNA/MULE-MuDR        (7484)  16449   16319  158959  
   411   17.5  2.1  6.7  chr1              58489353 58489374  (1088908) C hAT-N131_DR       DNA/hAT-Ac           (1774)    290     220  158960 *
   419    8.2  0.0  4.1  chr1              58489375 58489476  (1088806) + Merlin-1_DR       DNA/Merlin             8094   8191  (2336)  158961  
   411   17.5  2.1  6.7  chr1              58489477 58489493  (1088789) C hAT-N131_DR       DNA/hAT-Ac           (1774)    219     156  158960  
   538   11.2  0.0  2.2  chr1              58489820 58489910  (1088372) C Mariner-N42_DR    DNA/TcMar-ISRm11        (0)   1091    1003  158962  
   417   17.7  6.9  4.3  chr1              58489917 58490075  (1088207) + hAT-N32C_DR       DNA/hAT-Charlie          74    236   (445)  158963 *
   515   26.4  4.8  2.6  chr1              58490053 58490076  (1088206) + DIRS-9C_DR        LTR/Ngaro              6981   7008   (376)  158964  
  2720    5.8  2.2  0.5  chr1              58490077 58490438  (1087844) + SINE2-3_DR        SINE/tRNA-V-RTE           1    368     (0)  158965  
  1155   15.4  2.0  0.1  chr1              58490437 58490649  (1087633) + hAT-N32D_DR       DNA/hAT-Charlie         218    418   (237)  158966 *
  4135    5.6  0.4  1.5  chr1              58490651 58491194  (1087088) + SINE3-1a          SINE/5S-Deu-L2           31    568     (2)  158967  
   941   15.9  1.4  7.5  chr1              58491192 58491402  (1086880) + hAT-N32D_DR       DNA/hAT-Charlie         457    655     (0)  158968 *
   239   15.3 10.8  5.8  chr1              58491445 58491527  (1086755) + EnSpm-N26B_DR     DNA/CMC-EnSpm            55    141    (80)  158969  
   220   15.6 14.3  2.6  chr1              58491618 58491722  (1086560) C CryptonV-3_DR     DNA/Crypton-V       (22880)    573     457  158970 *
   232   16.2  0.0  2.9  chr1              58491659 58491674  (1086608) C hAT-N177B_DR      DNA/hAT-Tip100        (476)    488     444  158971  
   238   14.1  5.6  0.0  chr1              58491680 58491750  (1086532) + Harbinger-N16_DR  DNA/PIF-Harbinger      2877   2951   (455)  158972 *
   261    6.2  0.0  0.0  chr1              58491682 58491720  (1086562) C Helitron-N3B_DR   RC/Helitron          (4169)   2435    2397  158973  
  1221    7.2 20.4  0.0  chr1              58491721 58491955  (1086327) C EnSpm-N3C_DR      DNA/CMC-EnSpm           (0)    283       1  158974  
   246   16.4  1.6  0.0  chr1              58491730 58491742  (1086540) C EnSpm-N42_DR      DNA/CMC-EnSpm         (667)    585     524  158975 *
   237   19.3 14.8  0.0  chr1              58491743 58491769  (1086513) C hAT-N131_DR       DNA/hAT-Ac           (1836)    228     128  158976  
   517   16.3  2.1  1.1  chr1              58492255 58492347  (1085935) C Crypton-N1_DR     DNA/Crypton-A           (0)    484     391  158977  
   209   12.2  9.8  0.0  chr1              58492348 58492388  (1085894) C DNA-3-6_DR        DNA?                    (6)    579     535  158978  
  1860   15.5 12.9  1.4  chr1              58492410 58492789  (1085493) C DNA-3-6_DR        DNA?                  (127)    458      36  158978  
   707   24.1  2.9  6.1  chr1              58492580 58492817  (1085465) + hAT-N89_DR        DNA/hAT-Ac              679    909   (949)  158979 *
   414   18.9  1.0  1.0  chr1              58492785 58492880  (1085402) C Crypton-N1_DR     DNA/Crypton-A          (94)    390     295  158977 *
   714   14.8 45.1  0.3  chr1              58492986 58493289  (1084993) C EnSpm-N21_DR      DNA/CMC-EnSpm           (0)    479      40  158980  
   206    9.2 19.8 12.0  chr1              58493623 58493638  (1084644) C EnSpm-N13_DR      DNA/CMC-EnSpm        (2528)  19621   19530  158981  
   258   17.6  1.4  2.9  chr1              58493639 58493708  (1084574) + Mariner-6_DR      DNA/TcMar-Tc1            13     81  (1548)  158982  
  1788    9.9 14.8  5.2  chr1              58493717 58494088  (1084194) + TDR17B            DNA/Sola-1                1    406  (1140)  158983 *
  4436   11.8  1.0  1.9  chr1              58494078 58494854  (1083428) + TDR17B            DNA/Sola-1              777   1546     (0)  158984  
   467   18.6  0.0  9.6  chr1              58494738 58494874  (1083408) C CryptonV-2_DR     DNA/Crypton-V        (3826)  17985   17861  158985 *
  1613   13.0  9.0  1.4  chr1              58494857 58495200  (1083082) C Mariner-N38_DR    DNA/TcMar-Tc1          (96)    451      82  158986  
  1337   17.4 12.9  1.7  chr1              58494867 58495246  (1083036) C Helitron-N3_DR    RC/Helitron          (1056)   1960    1539  158987 *
   938   17.8  0.8  2.5  chr1              58495628 58495849  (1082433) + Kolobok-N10B_DR   DNA/Kolobok              65    320    (24)  158988  
   576   12.8  0.0  4.7  chr1              58496430 58496519  (1081763) + SAT-2_DR          Satellite                37    122    (62)  158989  
  3742    3.1 12.3  0.0  chr1              58496521 58497000  (1081282) + DNA21TA1_DR       DNA/TcMar-Tc1             1    539     (0)  158990  
   446   16.5  0.0  0.0  chr1              58496997 58497075  (1081207) + SAT-2_DR          Satellite                69    147    (37)  158991 *
   226   19.6  0.0  0.0  chr1              58497805 58497850  (1080432) + DNA8-20_DR        DNA/hAT               12695  12740  (8048)  158992 *
  1164   12.0 10.4  2.1  chr1              58497811 58498026  (1080256) C SINE_DR1          SINE                    (0)    258      25  158993  
  2821   13.5 10.9  2.1  chr1              58498027 58498595  (1079687) C DIRS-1-LTR_DR     LTR/Ngaro               (0)    622       5  158994  
   792   16.4  8.9  1.0  chr1              58498583 58498761  (1079521) C LINEX-1_DR        Retroposon            (472)    333     141  158995 *
   582   17.5  1.6  1.6  chr1              58498660 58498781  (1079501) C L2-33_DRe         LINE/L2                 (4)   1444    1323  158996 *
  1204   16.0  0.4  0.0  chr1              58498788 58499018  (1079264) C EnSpm-N21_DR      DNA/CMC-EnSpm         (183)    296      65  158997  
  1019   14.6 12.8  0.4  chr1              58499570 58499796  (1078486) + Merlin-N3_DR      DNA/Merlin                1    255     (0)  158998  
  2157   15.0  5.2  2.5  chr1              58500025 58500490  (1077792) C EnSpm-N21_DR      DNA/CMC-EnSpm           (1)    478       1  158999  
   599   10.7 10.6  0.7  chr1              58500685 58500807  (1077475) C EnSpm-N4B_DR      DNA/CMC-EnSpm?         (68)    152      18  159000  
   265    9.9  1.6 17.0  chr1              58501000 58501060  (1077222) C DNAX-19_DR        DNA                     (1)    438     386  159001  
   925   14.2 21.9  5.4  chr1              58501067 58501386  (1076896) + DNAX-19_DR        DNA                      70    439     (0)  159002  
  1851    5.9  1.9  1.5  chr1              58501570 58501829  (1076453) + Mariner-N7_DR     DNA/TcMar                 1    261     (0)  159003  
  2141   13.7  4.5  3.5  chr1              58502133 58502556  (1075726) C Kolobok-N1_DR     DNA/Kolobok-T2?         (0)    799     372  159004  
   253   11.4  4.5  0.0  chr1              58502580 58502623  (1075659) + Kolobok-N1_DR     DNA/Kolobok-T2?         754    799     (0)  159005  
  2105    4.7  0.0  0.0  chr1              58502873 58503127  (1075155) C HATN8_DR          DNA/Zisupton            (0)    255       1  159006  
   271   13.1  0.0  6.5  chr1              58503104 58503152  (1075130) C ENSPM-2N_DR       DNA/CMC-EnSpm         (822)    716     671  159007 *
   897    8.3 17.6  2.0  chr1              58503598 58503774  (1074508) C DIRS-1-LTR_DR     LTR/Ngaro               (2)    620     434  159008  
  2590    5.3  0.0  0.0  chr1              58503782 58504102  (1074180) + DNA8-4B_DR        DNA/hAT-Charlie           1    321     (0)  159009  
  2533   14.6  1.6  0.7  chr1              58504107 58504533  (1073749) C DIRS-1-LTR_DR     LTR/Ngaro             (189)    433       3  159008  
   297   18.2  4.8  3.3  chr1              58505317 58505389  (1072893) C EnSpm-6N1_DR      DNA/CMC-EnSpm        (8096)   1140    1037  159010  
   223   13.0 13.0  0.0  chr1              58505390 58505400  (1072882) C DNA8-25_DR        DNA                  (3295)    672     629  159011  
   263   13.5  1.9  0.0  chr1              58505401 58505452  (1072830) + Merlin-1_DR       DNA/Merlin             4309   4361  (6166)  159012  
  2658    7.2  2.0  0.7  chr1              58505877 58506282  (1072000) + Mariner-N38_DR    DNA/TcMar-Tc1           104    514    (33)  159013  
  2582   10.5  8.2  0.4  chr1              58506283 58506375  (1071907) + Helitron-N2_DR    RC/Helitron            1028   1565   (898)  159014  
   407    7.5  2.7  3.6  chr1              58506285 58506395  (1071887) + DNA-8-24_DR       DNA/hAT-Tip100           74    183  (1600)  159015 *
  1515   13.2  6.0  4.0  chr1              58506650 58506966  (1071316) C MuDR-N2_DR        DNA/MULE-MuDR           (0)    323       1  159016  
   278    9.1  2.3  0.0  chr1              58506968 58507011  (1071271) + EnSpm-N27B_DR     DNA/CMC-EnSpm           129    173     (0)  159017  
   283   14.3  0.0  0.0  chr1              58509140 58509188  (1069094) C HarbingerN3_DR    DNA/PIF-Harbinger     (161)    903     855  159018  
   201    9.0  3.9 12.8  chr1              58509197 58509237  (1069045) + DNA-N34_DR        DNA                     790    826   (669)  159019  
  2967    7.4  1.4  0.0  chr1              58509238 58509658  (1068624) C Mariner-N38_DR    DNA/TcMar-Tc1           (1)    546     120  159020  
   868   13.8 14.4  7.6  chr1              58509464 58509699  (1068583) C CryptonV-3_DR     DNA/Crypton-V       (22268)   1185     935  159021 *
  2188   15.7  3.2  2.1  chr1              58509811 58510271  (1068011) C hAT-N115_DR       DNA/hAT                (79)   1050     585  159022  
  1581    3.7  0.0  0.0  chr1              58510278 58510467  (1067815) + HATN8_DR          DNA/Zisupton              1    190    (65)  159023  
   842    4.9  0.0  0.0  chr1              58510473 58510574  (1067708) C DNA2-8_DR         DNA/CMC-EnSpm           (0)   4407    4306  159024  
  1558   12.9  6.6  5.0  chr1              58510584 58510901  (1067381) + MuDR-N2_DR        DNA/MULE-MuDR             1    323     (0)  159025  
  2636    7.5  1.3  0.3  chr1              58511209 58511593  (1066689) C Mariner-N38_DR    DNA/TcMar-Tc1          (55)    492     104  159026  
  1323   22.3  3.0  2.7  chr1              58512541 58512569  (1065713) + DNA8-23_DR        DNA                    1672   1885  (4854)  159027  
  1866    9.9 13.8  0.5  chr1              58512570 58512894  (1065388) C SINE2-3_DR        SINE/tRNA-V-RTE         (0)    368       1  159028  
  1323   22.3  3.0  2.7  chr1              58512895 58512913  (1065369) + DNA8-23_DR        DNA                    1886   2045  (4694)  159027  
  3491   12.2  6.8  1.7  chr1              58513201 58513808  (1064474) + DIRS-1-LTR_DR     LTR/Ngaro                 3    620     (2)  159029  
  2618   13.2 25.3  2.2  chr1              58514521 58515172  (1063110) + Kolobok-N1_DR     DNA/Kolobok-T2?           1    799     (0)  159030  
  1758    8.5  1.1  1.5  chr1              58515469 58515730  (1062552) C Mariner-N7_DR     DNA/TcMar               (0)    261       1  159031  
   719   14.3  9.6  5.3  chr1              58515944 58516142  (1062140) C DNAX-19_DR        DNA                   (163)    276      70  159032  
   237   21.1  1.4  2.8  chr1              58516132 58516204  (1062078) + DNAX-19_DR        DNA                     368    439     (0)  159033 *
   983    7.2  9.8  2.0  chr1              58516384 58516566  (1061716) + EnSpm-N4B_DR      DNA/CMC-EnSpm?           18    214     (6)  159034  
  2101    4.7  0.0  0.0  chr1              58516765 58517018  (1061264) C HATN8_DR          DNA/Zisupton            (1)    254       1  159035  
   235    0.0  0.0  0.0  chr1              58516995 58517022  (1061260) C ENSPM-2N_DR       DNA/CMC-EnSpm         (822)    716     689  159036 *
  2318   12.6  3.0  5.3  chr1              58517019 58517478  (1060804) + EnSpm-N21_DR      DNA/CMC-EnSpm            29    478     (1)  159037  
  1036   15.0 12.3  0.0  chr1              58517707 58517933  (1060349) C Merlin-N3_DR      DNA/Merlin              (0)    255       1  159038  
  1109   12.9 27.1  0.6  chr1              58518567 58518839  (1059443) + EnSpm-N21_DR      DNA/CMC-EnSpm            86    430    (49)  159039  
   375    0.0  0.0 12.2  chr1              58519038 58519092  (1059190) + DNA8-12_DR        DNA                       1     49   (277)  159040  
   414   11.9  0.0  0.0  chr1              58519093 58519151  (1059131) C DNA9-3_DR         DNA/MULE-MuDR?       (5601)   5778    5720  159041  
  2041    5.9  0.0  0.0  chr1              58519152 58519406  (1058876) C HATN8_DR          DNA/Zisupton            (0)    255       1  159042  
   297   20.4  0.0 17.6  chr1              58519152 58519199  (1059083) C TDR13             DNA                     (0)    772     682  159043 *
  1771   15.3  2.0  0.7  chr1              58519407 58519706  (1058576) + TDR13B            DNA                      53    356   (407)  159044  
  2738    5.6  2.5  0.3  chr1              58519707 58520066  (1058216) + SINE2-3_DR        SINE/tRNA-V-RTE           1    368     (0)  159045  
   304   28.0  1.6  2.5  chr1              58519960 58520080  (1058202) + CryptonV-N5_DR    DNA/Crypton-V          5440   5559 (18978)  159046 *
  1237   13.2  5.2  6.1  chr1              58520057 58520305  (1057977) + TDR13B            DNA                     330    576   (187)  159047  
  1205   15.3 25.3  0.2  chr1              58520306 58520366  (1057916) + DNA9-3_DR         DNA/MULE-MuDR?         5430   5778  (5601)  159048  
  1433    9.7  5.9  7.7  chr1              58520367 58520656  (1057626) + DNA8-12_DR        DNA                      42    326     (0)  159049  
  1382    9.4  7.1  2.7  chr1              58520702 58520953  (1057329) + LINEX-1_DR        Retroposon              115    377   (428)  159050  
   614   18.3  9.5 21.4  chr1              58520804 58520876  (1057406) C EnSpm-N49B_DR     DNA/CMC-EnSpm         (744)   1806    1764  159051 *
  1333   11.7  7.5  3.6  chr1              58520877 58521116  (1057166) + SINE_DR1          SINE                      1    249     (9)  159052  
  1957    6.6  1.2  0.0  chr1              58521598 58521855  (1056427) C Mariner-N7_DR     DNA/TcMar               (0)    261       1  159053  
   340   18.8  0.0  1.6  chr1              58521807 58521871  (1056411) + ENSPM-6_DR        DNA/CMC-EnSpm         17869  17932 (14684)  159054 *
   964   19.5  0.6  0.0  chr1              58522139 58522344  (1055938) C SAT-2_DR          Satellite               (1)    207       1  159055 *
  2977    8.5  1.0  0.0  chr1              58522340 58522728  (1055554) C HarbingerN6_DR    DNA/PIF-Harbinger       (0)    393       1  159056  
   315   16.0  0.0  0.0  chr1              58522725 58522774  (1055508) C SAT-2_DR          Satellite              (58)    126      77  159057 *
  1006   18.0  0.5  1.9  chr1              58522828 58523037  (1055245) C Kolobok-N10B_DR   DNA/Kolobok             (2)    269      63  159058  
  2688   11.9 12.2  1.7  chr1              58523307 58523879  (1054403) + HATN2_DR          DNA/hAT                   1    632   (587)  159059  
   602    7.9  9.0  0.0  chr1              58523877 58523965  (1054317) + HATN2_DR          DNA/hAT                1123   1219     (0)  159060 *
   474   16.6  8.7  0.9  chr1              58523966 58523979  (1054303) C EnSpm-N13_DR      DNA/CMC-EnSpm       (11580)  10569   10459  159061  
   220   24.6  0.0  4.9  chr1              58524098 58524161  (1054121) C Merlin-1_DR       DNA/Merlin           (7756)   2771    2711  159062 *
   297   19.5  9.9  2.1  chr1              58524116 58524246  (1054036) C CryptonV-N4_DR    DNA/Crypton-V        (8393)   5100    4960  159063 *
  1710   17.6  4.4  9.2  chr1              58524133 58524658  (1053624) + Mariner-N38_DR    DNA/TcMar-Tc1            31    533    (14)  159064  
   255   17.1 14.6  0.0  chr1              58524592 58524673  (1053609) C EnSpm-N13_DR      DNA/CMC-EnSpm       (14434)   7715    7622  159065 *
   413   17.9  2.4  4.2  chr1              58524913 58524932  (1053350) C Penelope-1_DR     LINE/Penelope        (4230)    216      51  159066  
   484   12.4  2.7  2.7  chr1              58524933 58525081  (1053201) C DNA8-10_DR        DNA/hAT-Ac           (2267)   1751    1603  159067 *
   607   12.4  1.8  0.2  chr1              58524969 58525093  (1053189) + hAT-N21_DR        DNA/hAT-Charlie        1643   1755    (91)  159068  
   504   14.0  3.5  1.4  chr1              58524980 58525124  (1053158) C ACROBAT1          DNA/PIF               (513)    866     719  159069 *
  1799   11.9 12.4  5.5  chr1              58525119 58525528  (1052754) + EnSpm-N21_DR      DNA/CMC-EnSpm            43    479     (0)  159070  
   326   20.9  7.3  4.7  chr1              58525125 58525179  (1053103) + Penelope-1_DR     LINE/Penelope           102    294  (4152)  159071 *
   232   20.0  0.0  0.0  chr1              58525527 58525576  (1052706) + Crypton-N1_DR     DNA/Crypton-A           344    393    (91)  159072  
   440   17.9  1.0  1.0  chr1              58525634 58525729  (1052553) + Crypton-N1_DR     DNA/Crypton-A           295    390    (94)  159073 *
   599   24.7  5.9  6.3  chr1              58525697 58525934  (1052348) C hAT-N89_DR        DNA/hAT-Ac            (949)    909     673  159074 *
  1907   16.3  7.9  3.3  chr1              58525725 58526129  (1052153) + DNA-3-6_DR        DNA/Zator?               36    458   (127)  159075  
   226   15.4  5.1  0.0  chr1              58526153 58526191  (1052091) + DNA-3-6_DR        DNA/Zator?              539    579     (6)  159076  
   540   15.2  2.1  1.1  chr1              58526192 58526284  (1051998) + Crypton-N1_DR     DNA/Crypton-A           391    484     (0)  159077  
   214   12.9  0.0  0.0  chr1              58526560 58526582  (1051700) C Gypsy122-LTR_DR   LTR/Gypsy             (766)     67      45  159078  
  1238    6.8 20.4  0.0  chr1              58526583 58526817  (1051465) + EnSpm-N3C_DR      DNA/CMC-EnSpm             1    283     (0)  159079  
   239   15.3 10.8  5.8  chr1              58526976 58527058  (1051224) C EnSpm-N26B_DR     DNA/CMC-EnSpm          (80)    141      55  159080  
   912   16.4  1.4  7.5  chr1              58527101 58527311  (1050971) C hAT-N32D_DR       DNA/hAT-Charlie         (0)    655     457  159081 *
  2185    6.3 34.7  0.9  chr1              58527309 58527711  (1050571) C SINE3-1a          SINE/5S-Deu-L2          (2)    568      31  159082  
  1015   16.1  4.6  0.5  chr1              58527715 58527908  (1050374) C hAT-N32C_DR       DNA/hAT-Charlie       (215)    466     265  159083 *
  1396   11.0  2.3  0.0  chr1              58527908 58528126  (1050156) C SINE3-1           SINE/5S-Deu-L2         (83)    507     284  159084  
   282    8.8 10.5  0.0  chr1              58528150 58528206  (1050076) C DNA-2-13_DR       DNA                    (53)    777     715  159085  
  2165    8.8 11.5  1.7  chr1              58528228 58528609  (1049673) C DNA-2-13_DR       DNA                   (411)    419       1  159085  
   233   15.2  4.3  0.0  chr1              58528580 58528625  (1049657) + EnSpm-N44_DR      DNA/CMC-EnSpm          4628   4675  (3977)  159086 *
  1266   11.8 10.2  2.3  chr1              58528610 58528853  (1049429) C DNA15TA1_DR       DNA/CMC-EnSpm         (179)    263       1  159087  
   386   18.9  0.0  0.0  chr1              58529421 58529494  (1048788) + Harbinger-N31_DR  DNA/PIF-Harbinger       213    286   (399)  159088  
   328   14.3  7.9  0.0  chr1              58530338 58530353  (1047929) + CryptonV-N4_DR    DNA/Crypton-V          2254   2274 (11219)  159089  
  1413   12.3  3.9  1.5  chr1              58530354 58530608  (1047674) + DNAX-18_DR        DNA/Merlin                1    261   (497)  159090  
   287   13.9  8.9  4.3  chr1              58530749 58530759  (1047523) C CryptonV-N4_DR    DNA/Crypton-V        (8381)   5112    5098  159091  
  3297    9.3  0.8  1.7  chr1              58530760 58531282  (1047000) C Mariner-N38_DR    DNA/TcMar-Tc1           (0)    547      30  159092  
   536   10.1 15.7  1.4  chr1              58531175 58531295  (1046987) + CryptonV-N4_DR    DNA/Crypton-V          4960   5097  (8396)  159093 *
   259   13.1  6.0  7.5  chr1              58531775 58531923  (1046359) C CryptonV-N5_DR    DNA/Crypton-V        (8254)  16283   16137  159094 *
   441    8.4  5.0  1.6  chr1              58531804 58531834  (1046448) C hAT-N187_DR       DNA/hAT-Charlie       (848)    329     205  159095  
   607    4.5  1.1  1.1  chr1              58531835 58531924  (1046358) + CryptonV-N5_DR    DNA/Crypton-V          9149   9238 (15299)  159096  
   473    9.6  4.0  0.0  chr1              58531837 58531961  (1046321) + EnSpm-N42_DR      DNA/CMC-EnSpm           729    858   (394)  159097 *
   377   26.6 11.3  8.4  chr1              58531962 58532037  (1046245) + DNA8-25_DR        DNA                     764   1218  (2749)  159098  
   447   24.2  0.3 29.6  chr1              58532038 58532160  (1046122) C L2-1_DR           LINE/L2                (22)   4963    4741  159099 *
   527   18.6  5.4 13.2  chr1              58532074 58532277  (1046005) C DNA2-13_DR        DNA                  (1365)   4533    4344  159100 *
   622   20.5  2.4  5.6  chr1              58532161 58532325  (1045957) C hAT-N127_DR       DNA/hAT-Charlie       (660)   9656    9497  159101  
  1251   18.7 19.8  0.0  chr1              58532344 58532686  (1045596) + HarbingerN7_DR    DNA/PIF-Harbinger         1    411    (67)  159102  
   455   17.9 23.0  1.1  chr1              58532578 58532729  (1045553) + hAT-N137_DR       DNA/hAT-Ac             3031   3215   (356)  159103 *
   440   17.6 11.2  4.4  chr1              58532729 58532835  (1045447) C L2-5_DRe          LINE/L2               (255)   1972    1859  159104 *
   731   12.7 10.4  1.3  chr1              58533700 58533843  (1044439) C Kolobok-N1_DR     DNA/Kolobok-T2?       (443)    356     200  159105  
   231   18.6 10.2  0.0  chr1              58534039 58534097  (1044185) C DNA8-19_DR        DNA/Merlin             (27)    279     215  159106  
   369   17.1  0.0  6.8  chr1              58534125 58534218  (1044064) C DNA7-N1_DR        DNA/Zisupton         (2099)   8318    8231  159107 *
   634    8.9  2.0  0.0  chr1              58534210 58534310  (1043972) + hAT-N92_DR        DNA/hAT-Ac              463    565  (1010)  159108  
   265   11.1  0.0  0.0  chr1              58534350 58534394  (1043888) + hAT-N92_DR        DNA/hAT-Ac              560    604   (971)  159109  
  1459    7.1  2.2  2.2  chr1              58534537 58534767  (1043515) + Mariner-N38_DR    DNA/TcMar-Tc1           310    540     (7)  159110  
   385   14.9  0.0  1.4  chr1              58534759 58534833  (1043449) C hAT-N48C_DR       DNA/hAT-Ac            (539)   1760    1687  159111 *
   389   22.0  0.0  1.1  chr1              58534768 58534859  (1043423) C Polinton-4_DR     DNA/Maverick         (3129)  17158   17068  159112 *
  1086   17.7  4.3  2.5  chr1              58534768 58534814  (1043468) + Helitron-N3_DR    RC/Helitron            1833   2115   (901)  159113  
  1214    5.3  4.2  2.0  chr1              58534983 58535174  (1043108) + DNA-TA-2_DR       DNA/CMC-EnSpm             1    196     (0)  159114  
   276   14.8  0.0  3.7  chr1              58535175 58535234  (1043048) C EnSpm-21_DR       DNA/CMC-EnSpm        (2176)   6974    6918  159115 *
   377    6.8  0.0  0.0  chr1              58535172 58535244  (1043038) C Zisupton-6_DR     DNA/Zisupton        (12675)   9441    9369  159116  
   215   28.1  2.2  0.0  chr1              58535191 58535279  (1043003) C ERV1-N6-I_DR      LTR/ERV1              (365)   4138    4048  159117 *
   325   18.0  0.0  0.0  chr1              58535245 58535264  (1043018) + hAT-2n1_DR        DNA/hAT-Charlie        1066   1147    (63)  159118  
   444   16.8 12.8 13.6  chr1              58535686 58535720  (1042562) + hAT-N48B_DR       DNA/hAT-Ac             1438   1561   (738)  159119  
   448   19.1  2.6 11.5  chr1              58535721 58535909  (1042373) C CryptonV-N7_DR    DNA/Crypton-V         (106)    178       5  159120  
   444   16.8 12.8 13.6  chr1              58535910 58535928  (1042354) + hAT-N48B_DR       DNA/hAT-Ac             1562   1627   (672)  159119  
   545    4.8  0.8 16.5  chr1              58535929 58536054  (1042228) + DNA6-6_DR         DNA                    9900  10008  (1273)  159121 *
   571    6.0  0.0  0.0  chr1              58535983 58536132  (1042150) + (TG)n             Simple_repeat             2    151     (0)  159122 *
  1167   11.1  0.0  6.7  chr1              58536033 58536255  (1042027) + Helitron-2_DR     RC/Helitron           23608  23816  (3596)  159123  
   444   16.8 12.8 13.6  chr1              58536055 58536119  (1042163) + hAT-N48B_DR       DNA/hAT-Ac             1628   1876   (423)  159119 *
   671   16.1  5.6  0.8  chr1              58536155 58536279  (1042003) + DNA8-10_DR        DNA/hAT-Ac             2082   2212  (1806)  159124  
   284   15.9 14.6  2.6  chr1              58537497 58537599  (1040683) + DNA8-4C_DR        DNA/hAT-Charlie         664    778   (483)  159125  
   217   18.3 16.7  1.2  chr1              58537636 58537707  (1040575) C hAT-N112_DR       DNA/hAT-Ac            (638)    565     483  159126  
   273   16.7 13.6  0.0  chr1              58537835 58537900  (1040382) C CryptonV-N5_DR    DNA/Crypton-V       (20534)   4003    3929  159127  
   201   22.7  0.0  5.7  chr1              58537902 58537957  (1040325) C Harbinger-N25_DR  DNA/PIF-Harbinger     (375)    201     149  159128  
   268   19.1 11.6  1.1  chr1              58539458 58539543  (1038739) + hAT-N126B_DR      DNA/hAT-Ac                4    100   (500)  159129  
   291   16.9  7.7  0.0  chr1              58542203 58542267  (1036015) + Harbinger-N19_DR  DNA/PIF-Harbinger       273    342   (281)  159130 *
   416   13.6 14.9  9.3  chr1              58542262 58542415  (1035867) C Mariner-10_DR     DNA/TcMar-Tc1        (1356)    241      80  159131  
   331   21.3  2.2  5.4  chr1              58542382 58542515  (1035767) + hAT-N70_DR        DNA/hAT?                503    632   (693)  159132 *
   588    1.9  1.4  0.7  chr1              58542401 58542547  (1035735) + EnSpm-6N1_DR      DNA/CMC-EnSpm           948   1025  (8211)  159133  
   425    7.5  1.7  0.0  chr1              58542430 58542549  (1035733) + Mariner-N5C_DR    DNA/TcMar              1420   1541  (6380)  159134 *
   258   36.9  0.0  3.6  chr1              58543596 58543855  (1034427) + (CAG)n            Simple_repeat             1    250     (0)  159135  
   892    9.2 21.5  0.0  chr1              58544134 58544296  (1033986) + ENSPM-6_DR        DNA/CMC-EnSpm         22550  22747  (9869)  159136  
  2428    9.0  1.9  0.0  chr1              58544830 58545205  (1033077) C piggyBac-N4_DR    DNA/PiggyBac          (812)    511     129  159137  
   483   13.2  0.0  0.0  chr1              58545205 58545287  (1032995) + KolobokN78B_DR    DNA/Kolobok-T2           63    145   (872)  159138 *
  1349   11.2  0.5  0.0  chr1              58547374 58547570  (1030712) C Kolobok-N6_DR     DNA/Kolobok-T2?       (269)    198       1  159139  
   679   15.2  6.7  8.9  chr1              58547962 58548156  (1030126) C Kolobok-1N2_DR    DNA/Kolobok-T2        (184)    506     316  159140  
   345    9.8  1.6  3.2  chr1              58548182 58548244  (1030038) + LOOPERN4B_DR      DNA/Kolobok-T2          317    378   (125)  159141  
   445   13.4  0.9  6.6  chr1              58548247 58548358  (1029924) C EnSpm-N21_DR      DNA/CMC-EnSpm         (373)    106       1  159142  
   443   15.3  1.1  5.8  chr1              58548567 58548656  (1029626) C DNA7-N2_DR        DNA/hAT-hAT6          (291)   1723    1638  159143 *
   584   18.9  0.7  7.6  chr1              58548584 58548738  (1029544) + DNA-2-32_DR       DNA/CMC-EnSpm?         2465   2609  (6173)  159144 *
  2455    7.6  4.4  0.6  chr1              58548603 58548945  (1029337) + SINE2-4_DR        SINE/tRNA-V-RTE           9    364     (7)  159145  
   608   21.1 11.9  4.3  chr1              58548775 58548827  (1029455) + SAT-26_DR         Satellite              2058   2264  (1619)  159146 *
   663   19.4  7.1  0.7  chr1              58548828 58548967  (1029315) + Penelope-1_DR     LINE/Penelope          3733   3881   (565)  159147  
  2410   20.2  4.6  6.2  chr1              58549140 58549879  (1028403) + DNA-1-7_DR        DNA/PIF-Harbinger         1    729   (709)  159148  
  1564   15.5  6.1 10.4  chr1              58549810 58549881  (1028401) + CryptonV-2_DR     DNA/Crypton-V         20748  20803  (1008)  159149 *
  2271    7.0  8.7  1.6  chr1              58549882 58550228  (1028054) + SINE2-4_DR        SINE/tRNA-V-RTE           1    371     (0)  159150  
   930   16.0  3.2  3.2  chr1              58550042 58550260  (1028022) C MuDR-2_DR         DNA/MULE-MuDR        (4893)  19040   18822  159151 *
   227   20.6  3.0  2.0  chr1              58550218 58550316  (1027966) C DNA-6-N2_DR       DNA                  (4171)    885     786  159152 *
   554   13.4  0.0  0.0  chr1              58550230 58550363  (1027919) + (TAA)n            Simple_repeat             1    134     (0)  159153  
   218   19.8  1.7  1.7  chr1              58550259 58550271  (1028011) + DNA-6-N2_DR       DNA                    4190   4305   (749)  159154 *
   315   17.6  0.0  1.0  chr1              58550272 58550374  (1027908) + DNA-1-7_DR        DNA/PIF-Harbinger       668    769   (669)  159155 *
   325   12.4  6.7  0.0  chr1              58550285 58550373  (1027909) C DNA-6-N2_DR       DNA                  (4185)    871     777  159156  
   204   15.8  8.4  1.1  chr1              58550319 58550401  (1027881) + ERV1-N7-I_DR      LTR/ERV1               5351   5439  (3129)  159157 *
   273   19.4  1.9  0.0  chr1              58550374 58550391  (1027891) C DNA-TA-4_DR       DNA/TcMar            (3657)   6137    6029  159158  
   352   17.9  1.5  0.0  chr1              58550591 58550606  (1027676) + CryptonV-N4_DR    DNA/Crypton-V          2254   2270 (11223)  159159  
  1261   17.0  5.8  3.1  chr1              58550607 58550916  (1027366) + DNAX-18_DR        DNA/Merlin                1    318   (440)  159160  
   246   16.7  0.0  0.0  chr1              58551376 58551415  (1026867) C TE-X-16_DR        DNA/Crypton-A          (14)    339     300  159161  
   226    6.7  0.0  0.0  chr1              58551416 58551445  (1026837) C TE-X-16_DR        DNA/Crypton-A           (0)    353     324  159161  
   211   16.6  8.4  6.9  chr1              58551439 58551509  (1026773) + hAT-N185B_DR      DNA/hAT?                749    820   (536)  159162 *
   300    9.5  0.0  5.3  chr1              58551578 58551677  (1026605) + DNA-N43_DR        DNA/TcMar-Fot1          627    721   (333)  159163 *
   366    6.8  3.4  0.0  chr1              58551598 58551685  (1026597) + EnSpm-N14_DR      DNA/CMC-EnSpm          3542   3632   (948)  159164  
   339    5.6  1.1  0.0  chr1              58551613 58551701  (1026581) + ERV1-N3-I_DR      LTR/ERV1               3658   3747   (844)  159165 *
   596    9.0  0.0  0.0  chr1              58551701 58551778  (1026504) C SAT-10_DR         Satellite             (768)    830     753  159166  
   204    7.2 19.0  3.5  chr1              58551702 58551712  (1026570) C Gypsy82-LTR_Dr    LTR/Gypsy             (622)    723     609  159167 *
   359   18.8  0.0  0.0  chr1              58552227 58552306  (1025976) + DNA6-6_DR         DNA                    9925  10004  (1277)  159168 *
  1623   24.4 13.5  1.6  chr1              58552237 58552912  (1025370) C EnSpm-21_DR       DNA/CMC-EnSpm        (2252)   6898    6144  159169  
   324   25.7  1.9  0.0  chr1              58552307 58552327  (1025955) + ENSPM-6_DR        DNA/CMC-EnSpm         14842  14944 (17672)  159170 *
   430   19.0  1.6 10.1  chr1              58552742 58552934  (1025348) C Polinton-1_DR     DNA/Maverick          (734)  17751   17574  159171  
   260   29.1  1.9 16.4  chr1              58552789 58552856  (1025426) C Zisupton-6_DR     DNA/Zisupton        (12629)   9487    9404  159172 *
   277   26.1  3.2  2.1  chr1              58552857 58552950  (1025332) + Gypsy118-LTR_DR   LTR/Gypsy               441    535   (498)  159173  
   260   29.1  1.9 16.4  chr1              58552951 58553101  (1025181) C Zisupton-6_DR     DNA/Zisupton        (12629)   9403    9214  159172 *
   289   24.1  7.7  6.0  chr1              58552955 58553135  (1025147) + Gypsy120-LTR_DR   LTR/Gypsy                13    196   (840)  159174 *
   426   23.2  0.4  6.6  chr1              58553016 58553043  (1025239) + (CA)n             Simple_repeat             1    115   (160)  159175  
   244   23.0  0.9 14.8  chr1              58553044 58553273  (1025009) + DNA-N43_DR        DNA/TcMar-Fot1          521    722   (332)  159176  
   203   26.0  8.1  0.0  chr1              58553207 58553235  (1025047) C Polinton-4_DR     DNA/Maverick         (3072)  17215   17087  159177 *
   277   22.7  0.0  2.3  chr1              58553236 58553325  (1024957) C hAT-N48B_DR       DNA/hAT-Ac            (472)   1668    1581  159178 *
   426   23.2  0.4  6.6  chr1              58553274 58553309  (1024973) + (CA)n             Simple_repeat           116    275     (0)  159175  
   261   20.8  0.8  6.8  chr1              58554307 58554430  (1023852) + ERV1-N3-I_DR      LTR/ERV1               3596   3712   (879)  159179  
   234   19.5  0.0 11.5  chr1              58554359 58554445  (1023837) + ENSPM-6_DR        DNA/CMC-EnSpm         13951  14028 (18588)  159180 *
   201   28.6  5.8  6.7  chr1              58554394 58554513  (1023769) + hAT-N35B_DR       DNA/hAT-Ac              688    806   (806)  159181 *
  1184   16.2  3.7  0.0  chr1              58554739 58554979  (1023303) C TDR6              DNA                     (0)    250       1  159182  
   214   24.4  0.8 12.4  chr1              58554876 58554992  (1023290) + MuDR-2_DR         DNA/MULE-MuDR          7839   7943 (15990)  159183 *
   403   24.8  4.1  0.0  chr1              58555061 58555181  (1023101) + Ginger1-2_DR      DNA/Ginger-1            293    418  (6204)  159184  
   200   21.1  2.6  1.3  chr1              58555215 58555291  (1022991) C hAT-N182_DR       DNA/hAT-Ac           (1129)    831     754  159185 *
   350   10.6  2.4  0.0  chr1              58555238 58555322  (1022960) C Gypsy82-LTR_Dr    LTR/Gypsy             (590)    755     669  159186  
   335    7.3  1.0  0.0  chr1              58555253 58555348  (1022934) + Zisupton-6_DR     DNA/Zisupton           9387   9483 (12633)  159187 *
   220   10.3  5.7 13.9  chr1              58555258 58555381  (1022901) C DNA6-6_DR         DNA                  (1273)  10008    9894  159188 *
  2423    1.0  4.1  0.0  chr1              58555534 58555827  (1022455) + Gypsy-169-LTR_DR  LTR/Gypsy                 1    306     (0)  159189  
  1938   20.4  3.8  1.1  chr1              58556060 58556102  (1022180) C EnSpm-6N1_DR      DNA/CMC-EnSpm        (2779)   6457    6154  159190  
  2374   10.9  3.0  1.1  chr1              58556103 58556465  (1021817) C SINE2-4_DR        SINE/tRNA-V-RTE         (0)    371       2  159191  
  1639   18.2  7.0  5.2  chr1              58556466 58556681  (1021601) + DNA6-6_DR         DNA                    7188   7413  (3868)  159192 *
  1938   20.4  3.8  1.1  chr1              58556466 58556481  (1021801) C EnSpm-6N1_DR      DNA/CMC-EnSpm        (2779)   6153    6025  159190  
   563    4.4  1.9  1.2  chr1              58556539 58556700  (1021582) + (TTATA)n          Simple_repeat             3    165     (0)  159193  
   246   23.0  2.3  4.7  chr1              58556915 58557046  (1021236) + EnSpm-21_DR       DNA/CMC-EnSpm          6847   6975  (2175)  159194 *
   262   19.8  6.0  4.2  chr1              58556958 58557073  (1021209) + Gypsy-31-LTR_DR   LTR/Gypsy                44    161   (793)  159195 *
   288   18.8  7.2  0.0  chr1              58557046 58557114  (1021168) C Helitron-N5B_DR   RC/Helitron             (4)   1643    1570  159196  
   515   16.4  1.7  2.5  chr1              58557139 58557257  (1021025) + Ginger1-N1_DR     DNA/Ginger-1           2264   2381   (277)  159197 *
  1054    9.0  0.0  1.1  chr1              58557152 58557331  (1020951) + (TAGA)n           Simple_repeat             3    180     (0)  159198  
   258   26.0  2.8  1.7  chr1              58557185 58557217  (1021065) C DNA9-3_DR         DNA/MULE-MuDR?       (1863)   9516    9387  159199 *
   600    7.7  6.8  2.2  chr1              58557218 58557350  (1020932) C MOSAT_DR          Satellite             (881)   1206    1068  159200  
   219   26.6  9.7  1.3  chr1              58557258 58557280  (1021002) C Zisupton-3_DR     DNA/Zisupton         (5956)   1996    1843  159201 *
  1455    7.8  0.0  0.5  chr1              58557355 58557548  (1020734) C LTR-11_DR-LTR     LTR                     (0)    193       1  159202  
   481   19.4  2.1  3.5  chr1              58557789 58557932  (1020350) C Ginger1-N1_DR     DNA/Ginger-1         (2229)    429     288  159203 *
  1182   23.7  0.0  0.0  chr1              58557829 58558612  (1019670) + (TGGA)n           Simple_repeat             1    784     (0)  159204  
  1065   12.8  0.5  0.0  chr1              58558201 58558558  (1019724) + (TAGA)n           Simple_repeat             1    637     (0)  159205 *
   850   12.0  0.0 15.6  chr1              58558442 58558744  (1019538) + (TAGA)n           Simple_repeat             1    255     (0)  159205 *
   855   22.3  0.0  9.0  chr1              58558559 58558652  (1019630) + (CAGA)n           Simple_repeat             1    247     (0)  159206  
   633   26.7  7.8  3.2  chr1              58558613 58558815  (1019467) + Polinton-4_DR     DNA/Maverick          12321  12851  (7436)  159207 *
   749   24.7  1.1  0.0  chr1              58558653 58558830  (1019452) + (TGGA)n           Simple_repeat             1    180     (0)  159208  
   217   13.2  0.0  0.0  chr1              58558855 58558890  (1019392) + TE-X-16_DR        DNA/Crypton-A             5     40   (313)  159209  
   231    6.9  0.0  0.0  chr1              58558891 58558919  (1019363) + Harbinger-N19_DR  DNA/PIF-Harbinger         1     29   (594)  159210  
   381   19.0 14.0  2.9  chr1              58558960 58559116  (1019166) + hAT-N91_DR        DNA/hAT-Ac              157    330    (25)  159211  
   464   21.3 15.8  4.5  chr1              58559694 58559716  (1018566) + EnSpm-N10_DR      DNA/CMC-EnSpm          6802   7045  (2262)  159212  
   780   16.3 17.8  0.4  chr1              58559717 58559913  (1018369) + LOOPERN6B_DR      DNA/Kolobok-T2?          38    268   (528)  159213  
   894   13.5  4.9  8.2  chr1              58562460 58562685  (1015597) + EnSpm-N21_DR      DNA/CMC-EnSpm             1    219   (260)  159214  
  2529    9.3  6.8  0.6  chr1              58562714 58563156  (1015126) C L1-85_DR          LINE/L1-Tx1            (20)   5012    4543  159215  
  1086   11.2 12.9  0.4  chr1              58563161 58563401  (1014881) + EnSpm-N21_DR      DNA/CMC-EnSpm           208    478     (1)  159216  
  1420   15.8  0.0  0.0  chr1              58563409 58563649  (1014633) C TDR12             DNA                     (0)    242       2  159217  
  8012    6.8  6.7  0.2  chr1              58564680 58565808  (1012474) C TC1DR3            DNA/TcMar-Tc1          (12)   1213      12  159218  
   279   12.2  4.1  0.0  chr1              58566748 58566796  (1011486) + Crypton-N1_DR     DNA/Crypton-A           211    261   (223)  159219 *
   301   15.0  3.3  0.0  chr1              58566795 58566854  (1011428) + Crypton-N1_DR     DNA/Crypton-A           200    261   (223)  159219  
   275   18.3  3.3  0.0  chr1              58566853 58566912  (1011370) + Crypton-N1_DR     DNA/Crypton-A           200    261   (223)  159219 *
   325   13.3  3.3  0.0  chr1              58566911 58566970  (1011312) + Crypton-N1_DR     DNA/Crypton-A           200    261   (223)  159219  
   325   13.3  3.3  0.0  chr1              58566969 58567028  (1011254) + Crypton-N1_DR     DNA/Crypton-A           200    261   (223)  159219  
   325   13.3  3.3  0.0  chr1              58567027 58567086  (1011196) + Crypton-N1_DR     DNA/Crypton-A           200    261   (223)  159219 *
   345   11.7  3.3  0.0  chr1              58567085 58567144  (1011138) + Crypton-N1_DR     DNA/Crypton-A           200    261   (223)  159219  
   345   11.7  3.3  0.0  chr1              58567143 58567202  (1011080) + Crypton-N1_DR     DNA/Crypton-A           200    261   (223)  159219  
   325   13.3  3.3  0.0  chr1              58567201 58567260  (1011022) + Crypton-N1_DR     DNA/Crypton-A           200    261   (223)  159219 *
   325   13.3  3.3  0.0  chr1              58567259 58567318  (1010964) + Crypton-N1_DR     DNA/Crypton-A           200    261   (223)  159219  
   255   15.1  3.7  1.8  chr1              58567329 58567382  (1010900) + Crypton-N1_DR     DNA/Crypton-A           212    266   (218)  159219  
   307   11.5  3.9  0.0  chr1              58567383 58567434  (1010848) + Crypton-N1_DR     DNA/Crypton-A           208    261   (223)  159219 *
   334   13.3  3.3  0.0  chr1              58567433 58567492  (1010790) + Crypton-N1_DR     DNA/Crypton-A           200    261   (223)  159219  
   325   13.3  3.3  0.0  chr1              58567491 58567550  (1010732) + Crypton-N1_DR     DNA/Crypton-A           200    261   (223)  159219 *
   322   13.3  3.3  0.0  chr1              58567549 58567608  (1010674) + Crypton-N1_DR     DNA/Crypton-A           200    261   (223)  159219 *
   327   13.3  3.3  0.0  chr1              58567607 58567666  (1010616) + Crypton-N1_DR     DNA/Crypton-A           200    261   (223)  159219  
   322   13.3  3.3  0.0  chr1              58567665 58567724  (1010558) + Crypton-N1_DR     DNA/Crypton-A           200    261   (223)  159219 *
   345   11.7  3.3  0.0  chr1              58567723 58567782  (1010500) + Crypton-N1_DR     DNA/Crypton-A           200    261   (223)  159219  
   322   13.3  3.3  0.0  chr1              58567781 58567840  (1010442) + Crypton-N1_DR     DNA/Crypton-A           200    261   (223)  159219 *
   325   13.3  3.3  0.0  chr1              58567839 58567898  (1010384) + Crypton-N1_DR     DNA/Crypton-A           200    261   (223)  159219  
   325   13.3  3.3  0.0  chr1              58567897 58567956  (1010326) + Crypton-N1_DR     DNA/Crypton-A           200    261   (223)  159219  
   325   13.3  3.3  0.0  chr1              58567955 58568014  (1010268) + Crypton-N1_DR     DNA/Crypton-A           200    261   (223)  159219  
   313   15.0  3.3  0.0  chr1              58568013 58568072  (1010210) + Crypton-N1_DR     DNA/Crypton-A           200    261   (223)  159219 *
   325   13.3  3.3  0.0  chr1              58568071 58568130  (1010152) + Crypton-N1_DR     DNA/Crypton-A           200    261   (223)  159219  
   261   12.5  0.0  0.0  chr1              58568129 58568168  (1010114) + Crypton-N1_DR     DNA/Crypton-A           200    239   (245)  159220 *
   261   12.5  0.0  0.0  chr1              58568187 58568226  (1010056) + Crypton-N1_DR     DNA/Crypton-A           200    239   (245)  159220  
   928   17.4  5.1  7.7  chr1              58568245 58568536  (1009746) + Crypton-N1_DR     DNA/Crypton-A           200    484     (0)  159221  
   305    8.7  0.0  0.0  chr1              58569222 58569267  (1009015) + SAT-20_DR         Satellite               286    331   (859)  159222  
   444   25.8  8.7  1.2  chr1              58569276 58569436  (1008846) C L2-53_DR          LINE/L2               (914)    516     344  159223  
   317   24.6 18.8  0.0  chr1              58569447 58569584  (1008698) C L2-41_DRe         LINE/L2              (1301)   2263    2100  159224  
   228   11.1  8.6  6.8  chr1              58570096 58570153  (1008129) C Kolobok-N11_DR    DNA/Kolobok-T2        (259)    212     154  159225  
   238   26.3  1.3  1.3  chr1              58573472 58573548  (1004734) + DNA-2-29_DR       DNA                      16     92    (40)  159226  
   556   20.8  0.8  4.0  chr1              58575027 58575156  (1003126) C hAT-N127_DR       DNA/hAT-Charlie      (3194)   7122    6997  159227 *
  1326   14.0 13.2  0.0  chr1              58575046 58575295  (1002987) C HE1_DR1           SINE/tRNA-V-RTE        (50)    352      70  159228  
   429   25.0 11.0  1.2  chr1              58575170 58575302  (1002980) + CryptonV-N4_DR    DNA/Crypton-V          7660   7806  (5687)  159229 *
 13305    0.4  0.1  0.0  chr1              58575303 58576766  (1001516) C LOOPER-N5C_DR     DNA/Kolobok-T2          (0)   1465       1  159230  
   430   11.9  0.0  0.0  chr1              58576770 58576828  (1001454) C HE1_DR1           SINE/tRNA-V-RTE       (343)     59       1  159231  
   352   23.3  5.2  5.8  chr1              58576829 58576924  (1001358) C DNA8-10_DR        DNA/hAT-Ac           (2086)   1932    1779  159232  
   217   13.6  0.0  2.3  chr1              58577552 58577596  (1000686) C CryptonV-N3_DR    DNA/Crypton-V       (19445)   1218    1175  159233 *
   256   10.0  0.0  0.0  chr1              58577559 58577598  (1000684) + Academ-N1_DRe     DNA/Academ-1           1066   1105  (2923)  159234 *
  1713    9.7  3.7  0.0  chr1              58577565 58577833  (1000449) + EnSpm-10_DR       DNA/CMC-EnSpm           437    715  (5590)  159235  
   277    5.3  0.0  2.6  chr1              58577800 58577838  (1000444) C Kolobok-3_DR      DNA/Kolobok-T2        (905)   5061    5024  159236 *
  2554   10.9  3.5  1.1  chr1              58578737 58579164   (999118) C piggyBac-N3_DR    DNA/PiggyBac            (0)    438       1  159237  
   412    9.2  1.7  6.6  chr1              58579346 58579363   (998919) C EnSpm-N42B_DR     DNA/CMC-EnSpm        (2879)   1425    1378  159238  
   325   12.2  8.4  0.0  chr1              58579364 58579383   (998899) + Dada-U6_DR        DNA/Dada                761    854  (8109)  159239  
   616    3.1  0.0  0.0  chr1              58579384 58579486   (998796) C Kolobok-1_DR      DNA/Kolobok-T2       (3355)   2948    2846  159240  
   412    9.2  1.7  6.6  chr1              58579495 58579514   (998768) C EnSpm-N42B_DR     DNA/CMC-EnSpm        (2879)   1377    1316  159238  
   382   19.8  3.7  0.9  chr1              58579592 58579698   (998584) C EnSpm-N27B_DR     DNA/CMC-EnSpm          (63)    110       1  159241  
  1610   15.0  4.1  1.6  chr1              58579834 58580163   (998119) C DIRS-1-LTR_DR     LTR/Ngaro               (0)    356       1  159242  
  5388    8.1  3.1  6.0  chr1              58580880 58581789   (996493) C DNA-4-5_DR        DNA                    (42)    885       1  159243  
   633    6.9  0.0  1.1  chr1              58581816 58581903   (996379) + TE-X-16_DR        DNA/Crypton-A             4     90   (263)  159244  
  1188   15.4  2.3  0.5  chr1              58581953 58581969   (996313) + DNA-6-N5B_DR      DNA                    1722   1856  (1667)  159245  
  1393    7.9  2.1  0.5  chr1              58581970 58582159   (996123) + TDR3B             DNA/hAT-Charlie           1    193     (0)  159246  
   463   32.0 13.5  2.4  chr1              58582160 58582521   (995761) C EnSpm-N36_DR      DNA/CMC-EnSpm        (2230)    995     576  159247 *
   783   22.6 20.3  0.3  chr1              58582281 58582546   (995736) + Harbinger-N10_DR  DNA/PIF-Harbinger         8    326     (2)  159248  
   216   14.0  1.1 14.8  chr1              58582558 58582649   (995633) C Zisupton-6_DR     DNA/Zisupton         (8646)  13470   13390  159249 *
   577    7.5  0.0  0.0  chr1              58582580 58582659   (995623) C TDR9              DNA                   (128)     80       1  159250 *
  2735    7.4  1.1  0.5  chr1              58582590 58582955   (995327) C SINE2-3_DR        SINE/tRNA-V-RTE         (0)    368       1  159251  
   348   11.0  8.3 16.8  chr1              58582660 58582681   (995601) C CryptonV-1_DR     DNA/Crypton-V       (15167)   2685    2606  159252 *
   330   20.4  0.0  7.8  chr1              58582908 58582976   (995306) C EnSpm-N44_DR      DNA/CMC-EnSpm        (3182)   5470    5407  159253  
   223   20.0  0.0  0.0  chr1              58583209 58583253   (995029) C hAT-N48C_DR       DNA/hAT-Ac            (576)   1723    1679  159254  
   202   17.5  0.0  0.0  chr1              58583297 58583336   (994946) + Dada-tL_DR        DNA/Dada               7179   7218  (3189)  159255  
   340    8.2  0.0  0.0  chr1              58584016 58584064   (994218) + SAT-20_DR         Satellite               286    334   (856)  159256  
   320   24.6 16.1  0.0  chr1              58584172 58584301   (993981) C L2-41_DRe         LINE/L2              (1301)   2263    2113  159257  
   486   26.7  4.5  0.7  chr1              58585118 58585249   (993033) C Harbinger-N29_DR  DNA/PIF-Harbinger       (0)   2005    1869  159258  
   288   30.0  5.4  6.1  chr1              58585684 58585832   (992450) + SINE2-2_DR        SINE/tRNA-Core-RTE       35    182   (147)  159259  
   856   22.8  1.7  2.2  chr1              58586490 58586722   (991560) + HATN8_DR          DNA/Zisupton             24    255     (0)  159260  
   254   27.9 15.9  1.7  chr1              58586726 58586746   (991536) C EnSpm-N10_DR      DNA/CMC-EnSpm        (4680)   4628    4586  159261  
   789   24.4 11.5  1.1  chr1              58586747 58586999   (991283) + Harbinger-8N2_DR  DNA/PIF-Harbinger         3    281   (267)  159262 *
  1327   12.9  0.9  0.9  chr1              58586992 58587002   (991280) + DNA-6-N5B_DR      DNA                    1728   1809  (1714)  159263  
  1657    1.6  0.5  0.5  chr1              58587003 58587195   (991087) + TDR3              DNA/hAT-Charlie           1    193     (0)  159264  
   851   19.5  0.9  8.2  chr1              58587196 58587418   (990864) + Harbinger-8N2_DR  DNA/PIF-Harbinger       277    484    (64)  159265 *
  1327   12.9  0.9  0.9  chr1              58587196 58587210   (991072) + DNA-6-N5B_DR      DNA                    1810   1946  (1577)  159263  
   279   16.2 10.8  7.3  chr1              58587842 58587934   (990348) C DNA7-N1_DR        DNA/Zisupton         (2292)   8125    8030  159266  
   255   17.2  7.6 11.4  chr1              58587843 58587960   (990322) C DNA2-8_DR         DNA/CMC-EnSpm        (2798)   1609    1496  159267 *
   365   18.5  9.7  1.0  chr1              58587866 58587958   (990324) C ANGEL             DNA/Kolobok           (208)    101       1  159268  
   296   19.7  9.2  0.0  chr1              58587893 58587968   (990314) + Merlin-2_DR       DNA/Merlin             7333   7415  (6506)  159269 *
   259   24.6  3.4  2.5  chr1              58587959 58587977   (990305) + EnSpm-N39C_DR     DNA/CMC-EnSpm?         1866   1978  (1615)  159270 *
  1596   13.4  0.7  2.2  chr1              58588179 58588451   (989831) + HarbingerN6B_DR   DNA/PIF-Harbinger       448    716     (6)  159271  
  3037    3.7 15.3  1.0  chr1              58588452 58588890   (989392) + hAT-N32_DR        DNA/hAT-Charlie           1    501     (0)  159272  
  1165   16.7 22.6  1.4  chr1              58589095 58589453   (988829) + Kolobok-N5_DR     DNA/Kolobok-T2?           3    436    (49)  159273  
   358   13.6  0.0  1.7  chr1              58589787 58589846   (988436) + TZF28B            DNA/TcMar-Tc1             1     59  (1555)  159274  
   639   21.2  2.7  7.7  chr1              58589882 58590141   (988141) + TDR23             DNA                     184    431   (716)  159275  
   273    7.7  1.8  5.7  chr1              58590751 58590805   (987477) + CryptonV-1_DR     DNA/Crypton-V         14570  14622  (3251)  159276  
   673   14.6 12.0  3.9  chr1              58591372 58591387   (986895) C EnSpm-16_DR       DNA/CMC-EnSpm        (1130)   8654    8557  159277  
   882   11.3 14.0  0.0  chr1              58591388 58591573   (986709) C DNA2-3_DR         DNA/Merlin              (0)   1245    1034  159278 *
  1715   12.5 14.7  2.5  chr1              58591570 58592037   (986245) C DNA9-5_DR         DNA                  (3208)   1719    1196  159279  
   673   14.6 12.0  3.9  chr1              58591574 58591592   (986690) C EnSpm-16_DR       DNA/CMC-EnSpm        (1130)   8556    8422  159277 *
   331   13.9  7.3  7.3  chr1              58591941 58592049   (986233) + EnSpm-N14_DR      DNA/CMC-EnSpm          2788   2896  (1684)  159280  
   354   14.4  1.5  3.9  chr1              58593012 58593141   (985141) C CryptonV-2_DR     DNA/Crypton-V       (15805)   6006    5880  159281 *
   385   14.8  1.8  3.6  chr1              58593027 58593138   (985144) C DNA8-25_DR        DNA                  (3088)    879     770  159282 *
   506    8.1  0.0  1.2  chr1              58593041 58593148   (985134) + hAT-2n1_DR        DNA/hAT-Charlie         970   1050   (160)  159283  
   458    8.0  1.8  0.1  chr1              58593056 58593168   (985114) C Harbinger-1_DR    DNA/PIF-Harbinger    (1337)   2572    2484  159284 *
   338    6.0  3.3  3.3  chr1              58593063 58593183   (985099) C Dada-U6_DR        DNA/Dada             (1765)   7198    7078  159285 *
   315   11.3  2.9 10.8  chr1              58593139 58593165   (985117) C Merlin-1_DR       DNA/Merlin           (2332)   8195    8067  159286 *
   200   19.6  2.0  0.0  chr1              58593782 58593832   (984450) + DNA2-12_DR        DNA                    1048   1099    (73)  159287  
   283   17.8  4.8 10.9  chr1              58593893 58593921   (984361) + DNA6-1_DR         DNA/hAT-hAT5            586    679   (470)  159288  
   508   17.1  5.7  0.0  chr1              58593922 58594026   (984256) + ANGEL             DNA/Kolobok             199    309     (0)  159289  
   283   17.8  4.8 10.9  chr1              58594027 58594037   (984245) + DNA6-1_DR         DNA/hAT-hAT5            680    722   (427)  159288  
  1494    9.7  0.0  1.7  chr1              58594149 58594388   (983894) C LOOPERN6B_DR      DNA/Kolobok-T2?         (0)    796     561  159290  
  1447   13.5  8.0  1.4  chr1              58594402 58594725   (983557) C LOOPERN6B_DR      DNA/Kolobok-T2?       (451)    345       1  159290  
  4170    7.5  6.7  2.6  chr1              58595917 58596573   (981709) C Kolobok-N2C_DR    DNA/Kolobok-T2          (0)   1118     436  159291  
  2087   15.2 17.7  4.1  chr1              58596622 58597231   (981051) + Kolobok-N2A_DR    DNA/Kolobok-T2          666   1355     (0)  159292  
   377   13.2  5.9  0.0  chr1              58597303 58597370   (980912) C DIRS-N2_DR        LTR/Ngaro            (1798)   4231    4160  159293  
   605    8.1  0.0  0.0  chr1              58597376 58597462   (980820) + HarbingerN1_DR    DNA/PIF-Harbinger       548    634    (16)  159294  
  6755    2.3  8.7  0.1  chr1              58597471 58598344   (979938) C hAT-N30_DR        DNA/hAT-Ac             (33)    949       1  159295  
   217    5.6  2.8  0.0  chr1              58598903 58598938   (979344) C MuDR-2_DR         DNA/MULE-MuDR        (9686)  14247   14211  159296  
   253   16.7  0.0  3.3  chr1              58598962 58599023   (979259) + DNA2-16_DR        DNA                   13452  13511  (4540)  159297 *
   700   10.5  0.9  0.0  chr1              58598971 58599084   (979198) C hAT-N198_DR       DNA/hAT-Charlie        (75)   1324    1210  159298  
  1702    9.8  2.6  1.1  chr1              58599100 58599367   (978915) C hAT-N21B_DR       DNA/hAT-Ac           (1027)    274       3  159299  
  1056   16.1  0.5  2.1  chr1              58599384 58599579   (978703) + LTR-11_DR-LTR     LTR                       1    193     (0)  159300  
   477   16.8  7.6  4.4  chr1              58599601 58599731   (978551) C TDR23             DNA                   (133)   1014     880  159301  
   425   13.8  5.0  0.0  chr1              58599784 58599861   (978421) + HATN10_DR         DNA/hAT-Ac                1     82   (373)  159302  
  2869    6.6 15.5  0.8  chr1              58599862 58600378   (977904) + DNA-X-6_DR        DNA                       1    592   (741)  159303  
   266   21.1  4.4  1.1  chr1              58599864 58599874   (978408) + DNA2-10_DR        DNA                    2115   2208  (1313)  159304 *
  1372   13.4  2.5  9.2  chr1              58600380 58600773   (977509) C HATN10_DR         DNA/hAT-Ac             (82)    373       4  159305  
   645   13.8  0.8  1.7  chr1              58600777 58600894   (977388) C hAT-N25_DR        DNA/hAT-Ac            (712)    117       1  159306  
   265    3.1  0.0  0.0  chr1              58600895 58600924   (977358) + HATN10_DR         DNA/hAT-Ac              426    455     (0)  159307  
   295   12.0  0.0  0.0  chr1              58600959 58601008   (977274) + Kolobok-N5_DR     DNA/Kolobok-T2?         384    433    (52)  159308  
   435   20.7  8.6  0.8  chr1              58601893 58602009   (976273) + TE-X-16_DR        DNA/Crypton-A            37    162   (191)  159309  
   578   12.7 26.1  0.0  chr1              58602386 58602550   (975732) C DNA-N15_DR        DNA                    (26)    379     172  159310  
   217   25.7  0.0  0.0  chr1              58603172 58603272   (975010) + (ATG)n            Simple_repeat             3    103     (0)  159311  
   756   21.7  5.3  2.3  chr1              58603816 58604021   (974261) + DNA-N22_DR        DNA                     480    691    (77)  159312  
   636    2.5  0.0  0.0  chr1              58604022 58604101   (974181) + DNA-5-7_DR        DNA/hAT-hAT5              1     80   (594)  159313  
  1779    5.9  1.3  0.0  chr1              58604104 58604341   (973941) + DNA-3-4_DR        DNA/PIF-Harbinger         1    241     (0)  159314  
  3101   10.3 11.2  0.2  chr1              58604344 58604877   (973405) + DNA-5-7_DR        DNA/hAT-hAT5             82    674     (0)  159315  
   277   23.2  0.0  3.7  chr1              58604878 58604961   (973321) + DNA-N22_DR        DNA                     687    767     (1)  159316  
   309   19.4  0.0  0.0  chr1              58605003 58605064   (973218) C Harbinger-N20_DR  DNA/PIF-Harbinger?    (165)     71      10  159317  
   356   25.6  3.2  3.2  chr1              58605841 58606115   (972167) C SAT-7_DR          Satellite              (47)    275       1  159318  
   362   25.9  9.9  2.0  chr1              58606358 58606499   (971783) C Zator-N1_DR       DNA/Zator?            (399)    156       4  159319  
   216   12.5  3.6 22.9  chr1              58606621 58606703   (971579) C DNA-8-24_DR       DNA/hAT-Tip100       (1061)    722     653  159320 *
   522   11.5  2.3  0.0  chr1              58606630 58606715   (971567) C TDR6              DNA                     (0)    250     163  159321  
  1423    6.7  0.0  0.5  chr1              58606716 58606909   (971373) + LTR-11_DR-LTR     LTR                       1    193     (0)  159322  
   614   19.1  5.1  0.0  chr1              58606911 58607067   (971215) C TDR6              DNA                    (85)    165       1  159321  
   266   13.6 13.3  9.9  chr1              58607289 58607386   (970896) C DNA9-4_DR         DNA                    (18)    401     301  159323  
   674    7.2  6.3  0.0  chr1              58607407 58607517   (970765) C hAT-N164B_DR      DNA/hAT-Tip100         (67)   1522    1405  159324  
  1126    7.4  0.6  0.0  chr1              58607519 58607681   (970601) C hAT-N164B_DR      DNA/hAT-Tip100        (589)   1000     837  159324 *
  5354   19.0  3.3  0.3  chr1              58607675 58608891   (969391) + IS3EU-1N1_DR      DNA/IS3EU               736   1988     (0)  159325  
   787   16.7 18.1  1.0  chr1              58609457 58609716   (968566) C DNA-N15_DR        DNA                    (70)    335      32  159326  
   283   20.3  0.8  0.8  chr1              58610368 58610501   (967781) + (ATG)n            Simple_repeat             2    135     (0)  159327  
   461   13.2  3.8  5.8  chr1              58610619 58610639   (967643) C EnSpm-N17_DR      DNA/TcMar            (1783)   3410    3308  159328  
   530    9.5  2.4  0.0  chr1              58610640 58610723   (967559) C DNA8-17_DR        DNA/hAT-Tip100        (139)   1674    1589  159329  
   227   28.8  2.5  1.2  chr1              58610697 58610777   (967505) C DNA8-25_DR        DNA                  (1980)   1987    1906  159330 *
   467    9.0  7.7  0.0  chr1              58610709 58610786   (967496) C SINE2-3_DR        SINE/tRNA-V-RTE       (281)     87       4  159331  
   413   13.2  4.7  3.5  chr1              58610725 58610810   (967472) + EnSpm-N11_DR      DNA/CMC-EnSpm          2908   2994  (2359)  159332 *
   259   33.1  1.6  0.8  chr1              58611698 58611822   (966460) C Harbinger-N22_DR  DNA/PIF-Harbinger     (186)    159      34  159333 *
   639   10.5  4.8  0.0  chr1              58611747 58611851   (966431) C Harbinger-N20_DR  DNA/PIF-Harbinger?    (126)    110       1  159334  
   209   19.2  5.8  0.0  chr1              58612107 58612158   (966124) + Gypsy102-I_DR     LTR/Gypsy              1884   1938  (4547)  159335  
   368   26.7  2.6  2.6  chr1              58612656 58612809   (965473) C SAT-7_DR          Satellite               (0)    168      15  159336  
   275   16.3  0.0  0.0  chr1              58613117 58613165   (965117) + SINE2-5_DR        SINE/tRNA-V-RTE         233    281     (1)  159337  
   223   17.5  3.5  0.0  chr1              58613121 58613177   (965105) C CryptonV-N2_DR    DNA/Crypton-V         (975)  15663   15605  159338 *
   211   26.1  5.7  1.4  chr1              58613777 58613846   (964436) + hAT-N137_DR       DNA/hAT-Ac             2829   2901   (670)  159339 *
   265   17.0  0.0  0.0  chr1              58613806 58613852   (964430) + DNA8-22_DR        DNA                     166    212   (573)  159340  
  1350   16.1  4.2  4.0  chr1              58614397 58614794   (963488) C DNA-N15_DR        DNA                   (735)    598      48  159341  
   210   16.0  0.0  0.0  chr1              58615391 58615440   (962842) + (ATG)n            Simple_repeat             3     52     (0)  159342  
  1093   11.9  4.9  0.0  chr1              58616341 58616525   (961757) + hAT-N188_DR       DNA/hAT-hAT5            245    438  (1530)  159343  
  2232    9.2 17.0  2.1  chr1              58616536 58616958   (961324) + hAT-N190B_DR      DNA/hAT                 254    738     (0)  159344  
   597   13.2  7.7  3.3  chr1              58616959 58617075   (961207) + Harbinger-N29_DR  DNA/PIF-Harbinger      1805   1926    (79)  159345 *
  1601   10.9 21.3  0.3  chr1              58617003 58617316   (960966) + hAT-N188_DR       DNA/hAT-hAT5           1589   1968     (0)  159346  
   390   21.9  1.9  1.9  chr1              58618087 58618193   (960089) C SAT-7_DR          Satellite              (47)    121      15  159347  
   343   25.5  3.7  0.9  chr1              58618546 58618652   (959630) C DNAX-17B_DR       DNA/Zator?            (256)    118       9  159348  
  2973    6.2 26.4  0.0  chr1              58618827 58619359   (958923) + DNA-5-7_DR        DNA/hAT-hAT5              1    674     (0)  159349  
   865   25.4  0.5  0.0  chr1              58619360 58619564   (958718) C HarbingerN6_DR    DNA/PIF-Harbinger      (83)    310     105  159350  
   217   19.6  5.3  1.7  chr1              58619572 58619583   (958699) C Merlin-1_DR       DNA/Merlin           (1087)   9440    9427  159351  
   784   18.4  0.0  0.0  chr1              58619584 58619724   (958558) + DNA-AT-1_DR       DNA                       1    141   (251)  159352  
   324    9.1  2.6  0.0  chr1              58619696 58619772   (958510) + CryptonV-N5_DR    DNA/Crypton-V         11464  11542 (12995)  159353 *
   339   15.4  4.8  0.9  chr1              58619719 58619823   (958459) + EnSpm-N37_DR      DNA/CMC-EnSpm          4079   4187  (2460)  159354 *
  3267    9.4  1.4  0.2  chr1              58619785 58620276   (958006) + hAT-N203_DR       DNA/hAT-Tip100         1054   1551  (3990)  159355  
   773   19.4  9.4  0.8  chr1              58620271 58620494   (957788) + DNA-AT-1_DR       DNA                     148    390     (2)  159356 *
  2246   17.9  6.2 10.8  chr1              58620277 58620457   (957825) + DIRS-N3_DR        LTR/Ngaro               937   1581  (4656)  159357  
   258   25.6  1.1  0.0  chr1              58620719 58620808   (957474) + hAT-N127_DR       DNA/hAT-Charlie        5523   5613  (4703)  159358  
   912   15.4  7.7 15.5  chr1              58621352 58621780   (956502) C DNA-N15_DR        DNA                     (5)    400       1  159359  
   287   17.6  0.0  0.0  chr1              58622388 58622482   (955800) + (ATG)n            Simple_repeat             1     95     (0)  159360  
  4671    8.1 18.5  0.0  chr1              58622751 58623581   (954701) + hAT-N187_DR       DNA/hAT-Charlie           1    985   (192)  159361  
   370    8.7 25.7  1.1  chr1              58623588 58623657   (954625) C hAT-N168_DR       DNA/hAT-Charlie      (1594)    262     176  159362  
  1162   10.6  6.9  0.9  chr1              58623664 58623881   (954401) + hAT-N190B_DR      DNA/hAT                 508    738     (0)  159363  
   708   12.4  0.8  4.9  chr1              58623882 58624008   (954274) + Harbinger-N29_DR  DNA/PIF-Harbinger      1805   1926    (79)  159364 *
  1488   10.1 25.6  0.2  chr1              58623919 58624235   (954047) + hAT-N188_DR       DNA/hAT-hAT5           1572   1968     (0)  159365  
   337   24.0  1.9  1.9  chr1              58625007 58625112   (953170) C SAT-7_DR          Satellite              (48)    120      15  159366  
   236   21.8  1.8  0.0  chr1              58625331 58625385   (952897) + hAT-N85B_DR       DNA/hAT-Charlie           1     56   (462)  159367  
   373   23.6  3.7  0.9  chr1              58625465 58625571   (952711) C DNAX-17B_DR       DNA/Zator?            (256)    118       9  159368  
  1353    7.5 19.7  0.0  chr1              58625725 58625937   (952345) + DNA-5-7_DR        DNA/hAT-hAT5              1    255   (419)  159369  
   605   15.3  4.3  4.5  chr1              58625930 58626018   (952264) + DNA-AT-1_DR       DNA                      24    145   (247)  159370 *
   321   10.8  1.4  0.0  chr1              58626019 58626092   (952190) + CryptonV-N5_DR    DNA/Crypton-V         11464  11538 (12999)  159371 *
   336   11.1  1.4  0.0  chr1              58626043 58626114   (952168) + HATN16_DR         DNA/hAT-Charlie         793    865    (79)  159372 *
   640    5.1  0.0  0.0  chr1              58626105 58626183   (952099) + hAT-N203_DR       DNA/hAT-Tip100         1054   1132  (4409)  159373  
   326   11.5  3.0  5.0  chr1              58626115 58626143   (952139) + EnSpm-N37_DR      DNA/CMC-EnSpm          4089   4187  (2460)  159374 *
  1486   16.1 10.6  3.9  chr1              58626189 58626595   (951687) + DIRS-N3_DR        LTR/Ngaro              1207   1639  (4598)  159375  
   301   13.8  0.6  9.1  chr1              58626991 58627007   (951275) + DNA8-22_DR        DNA                     167    208   (573)  159376  
   257   20.3  0.0  0.0  chr1              58627017 58627075   (951207) + HATN7_DR          DNA/hAT                 328    386   (209)  159377  
  1382   15.5  5.3  2.9  chr1              58627657 58628050   (950232) C DNA-N15_DR        DNA                   (808)    525      48  159378  
   203   13.0  0.0  0.0  chr1              58628645 58628690   (949592) + (ATG)n            Simple_repeat             3     48     (0)  159379  
  3407    8.3 13.5  0.2  chr1              58629057 58629613   (948669) + TDR8B             DNA/hAT-Ac                1    631   (332)  159380  
   651   12.1 12.1  0.0  chr1              58629632 58629755   (948527) + Harbinger-N31_DR  DNA/PIF-Harbinger         1    139   (546)  159381  
  3069    9.2  0.2  0.2  chr1              58629785 58630219   (948063) C DNA2-2_DR         DNA                     (0)    786     352  159382  
   262    7.7  0.0  0.0  chr1              58630227 58630265   (948017) C hAT-N18_DR        DNA/hAT-Charlie       (882)    637     599  159383 *
  1887   11.0  5.8  1.8  chr1              58630256 58630580   (947702) C hATN13C_DR        DNA/hAT-Ac            (550)    385      48  159384  
   332   17.3  0.0 11.4  chr1              58630499 58630596   (947686) + DNA2-16_DR        DNA                   13768  13855  (4196)  159385 *
   421    6.1 19.5  0.0  chr1              58630598 58630679   (947603) + TDR19C            DNA/hAT-Charlie         103    200   (196)  159386  
   285   17.2 18.3  0.0  chr1              58630600 58630692   (947590) C DNA2-16_DR        DNA                  (4122)  13929   13820  159387 *
   471   20.2  0.0  0.0  chr1              58630636 58630729   (947553) + DNA2-16_DR        DNA                   13997  14090  (3961)  159388  
   978   11.3 11.2  1.4  chr1              58630736 58630932   (947350) + DNA8-12_DR        DNA                       1    216   (110)  159389  
   328   27.0  1.7  2.6  chr1              58631684 58631880   (946402) C SAT-7_DR          Satellite              (43)    195       1  159390  
   550    3.9  7.7  0.0  chr1              58632183 58632260   (946022) C L2-1B_DR          LINE/L2               (732)    276     193  159391  
  3800    8.7  6.9  0.5  chr1              58632262 58632829   (945453) C HarbingerN4_DR    DNA/PIF-Harbinger       (0)    860     257  159392  
   229   23.4  0.0  0.0  chr1              58632833 58632844   (945438) + hAT-N160_DR       DNA/hAT-Ac             1179   1242   (922)  159393  
   281   13.5  5.8  0.0  chr1              58632845 58632896   (945386) + DNA-N15_DR        DNA                      79    133   (272)  159394 *
   352    7.1  0.0  7.0  chr1              58632894 58632954   (945328) + DNA-N15_DR        DNA                      77    133   (272)  159394  
   246    7.8 11.8  0.0  chr1              58632952 58633002   (945280) + DNA-N15_DR        DNA                      77    133   (272)  159394 *
   245   18.5  5.6  0.0  chr1              58633000 58633053   (945229) + DNA-N15_DR        DNA                      77    133   (272)  159394 *
   267   13.0  3.7  0.0  chr1              58633052 58633105   (945177) + DNA-N15_DR        DNA                      78    133   (272)  159394  
   258    9.8  0.0  0.0  chr1              58633103 58633143   (945139) + DNA-N15_DR        DNA                      77    117   (288)  159395 *
   262   15.2  0.0  0.0  chr1              58633152 58633197   (945085) + DNA-N15_DR        DNA                      79    124   (281)  159395  
   341   10.2  5.1  0.0  chr1              58633199 58633257   (945025) + DNA-N15_DR        DNA                      72    133   (272)  159395  
   214   17.3  0.0  6.9  chr1              58633234 58633254   (945028) + hAT-N53_DR        DNA/hAT-Ac             1661   1718  (1962)  159396 *
   233   12.2  0.0  0.0  chr1              58633255 58633295   (944987) + DNA-N15_DR        DNA                      77    117   (288)  159397  
   359    8.2  0.0  0.0  chr1              58633307 58633355   (944927) + DNA-N15_DR        DNA                      82    130   (275)  159397  
   669   22.1  9.1  1.3  chr1              58633585 58633804   (944478) + ANGEL             DNA/Kolobok              72    308     (1)  159398  
   292   23.2  2.2 14.8  chr1              58633805 58633834   (944448) C Helitron-2_DR     RC/Helitron         (19504)   7908    7899  159399  
   215   29.6  0.0  0.0  chr1              58635139 58635192   (943090) + Harbinger-N25_DR  DNA/PIF-Harbinger       251    304   (272)  159400  
  1468   24.9  8.9  1.2  chr1              58635274 58635810   (942472) + HarbingerN6B_DR   DNA/PIF-Harbinger         2    579   (143)  159401  
   279   16.2 13.3  1.2  chr1              58635815 58635889   (942393) + HarbingerN6B_DR   DNA/PIF-Harbinger       639    722     (0)  159402  
   511   12.5  2.3  0.0  chr1              58636292 58636379   (941903) + DNA-N15_DR        DNA                      44    133   (272)  159403  
   301   17.5  0.0  0.0  chr1              58636377 58636433   (941849) + DNA-N15_DR        DNA                      77    133   (272)  159404 *
   381   10.5  0.0  0.0  chr1              58636431 58636487   (941795) + DNA-N15_DR        DNA                      77    133   (272)  159404  
   215    8.3 18.8  0.0  chr1              58636485 58636532   (941750) + DNA-N15_DR        DNA                      77    133   (272)  159404 *
   367    0.0  5.3  5.3  chr1              58636530 58636586   (941696) + DNA-N15_DR        DNA                      77    133   (272)  159404  
   354   12.3  0.0  0.0  chr1              58636584 58636640   (941642) + DNA-N15_DR        DNA                      77    133   (272)  159404 *
   258   13.9  0.0  0.0  chr1              58636637 58636679   (941603) + hAT-N53B_DR       DNA/hAT-Ac             1461   1503  (2674)  159405 *
   250   17.0  0.0  0.0  chr1              58636638 58636684   (941598) C DNA-5-8_DR        DNA/hAT-hAT5          (692)    788     742  159406 *
   245    5.6  0.0  0.0  chr1              58636701 58636736   (941546) + DNA-N15_DR        DNA                      87    122   (283)  159407  
   212   10.0  0.0  0.0  chr1              58636753 58636782   (941500) + DNA-N15_DR        DNA                      88    117   (288)  159407  
  1505   11.9  7.4  2.1  chr1              58636793 58637101   (941181) + DNA-N15_DR        DNA                      79    403     (2)  159408  
   286   18.3  0.0  0.0  chr1              58637049 58637108   (941174) C DNA-1-8_DR        DNA                  (1325)    236     177  159409 *
  1223   20.1 10.1  4.0  chr1              58637963 58638386   (939896) + hAT-N109_DR       DNA/hAT-Ac               26    474   (179)  159410  
   607    7.1  0.0  0.0  chr1              58638387 58638469   (939813) C hAT-N50B_DR       DNA/hAT-Ac              (0)    748     666  159411  
  1747    7.5  0.0  0.0  chr1              58638470 58638696   (939586) + HarbingerN6_DR    DNA/PIF-Harbinger         1    227   (166)  159412  
   201   16.7  4.2  0.0  chr1              58638689 58638736   (939546) C CATCH2I_DR        LTR/Pao              (1877)   3948    3899  159413 *
  1825   14.4  2.1  1.8  chr1              58638698 58639023   (939259) + Harbinger-8N2_DR  DNA/PIF-Harbinger       151    477    (71)  159414  
   256   13.2  0.0  0.0  chr1              58638994 58639031   (939251) C EnSpm-N10_DR      DNA/CMC-EnSpm        (7086)   2222    2185  159415 *
   214    3.7  0.0  0.0  chr1              58639008 58639034   (939248) + EnSpm-N10_DR      DNA/CMC-EnSpm          2689   2715  (6593)  159416 *
   829   14.3  9.4  1.8  chr1              58639059 58639271   (939011) C hAT-N50B_DR       DNA/hAT-Ac            (519)    229       1  159411  
   326   16.2  1.4 23.9  chr1              58639272 58639407   (938875) + hAT-N109_DR       DNA/hAT-Ac              467    577    (76)  159417  
  1005    7.3  0.0  0.0  chr1              58639697 58639833   (938449) C SINE2-4_DR        SINE/tRNA-V-RTE         (0)    371     235  159418  
   256   23.5 14.8  1.6  chr1              58640154 58640168   (938114) + Zisupton-2_DR     DNA/Zisupton           2821   2942  (2112)  159419  
   480   10.5  9.7  0.1  chr1              58640169 58640261   (938021) C L2-1B_DR          LINE/L2                 (2)   1006     913  159420  
   254   10.7  8.8  1.6  chr1              58640365 58640421   (937861) C L2-1B_DR          LINE/L2               (136)    872     812  159420  
   577   16.0  0.8  0.0  chr1              58640446 58640576   (937706) C Harbinger1_DR     DNA/PIF-Harbinger    (1580)   2881    2750  159421 *
  1848   13.6  0.4  4.0  chr1              58640468 58640934   (937348) C Zisupton-6_DR     DNA/Zisupton        (13271)   8845    8395  159422  
   503   19.7  1.4  6.9  chr1              58640577 58640649   (937633) C EnSpm-N13_DR      DNA/CMC-EnSpm        (4395)  17734   17553  159423 *
   487   21.5  0.0  2.5  chr1              58640792 58640837   (937445) C EnSpm-N2_DR       DNA/CMC-EnSpm         (950)   3065    2931  159424  
   723    2.7  5.5  0.0  chr1              58640838 58640947   (937335) C HATN16_DR         DNA/hAT-Charlie        (87)    857     742  159425  
   240   18.5  0.8 10.7  chr1              58640851 58640892   (937390) + hAT-N39_DR        DNA/hAT-Tip100         1257   1333   (261)  159426 *
   252   17.4  0.0  0.0  chr1              58640893 58640961   (937321) + hAT-N48C_DR       DNA/hAT-Ac             1697   1765   (534)  159427  
   240   18.5  0.8 10.7  chr1              58640962 58640983   (937299) + hAT-N39_DR        DNA/hAT-Tip100         1334   1377   (217)  159426  
   246   20.8  4.1  1.3  chr1              58641077 58641149   (937133) + Mariner-N19_DR    DNA/TcMar-ISRm11        731    805   (681)  159428  
   523   21.4  2.6  3.7  chr1              58641300 58641488   (936794) C DNA2-13_DR        DNA                   (707)   5191    5005  159429 *
   641   24.1  5.2  3.9  chr1              58641325 58641553   (936729) C HarbingerN5_DR    DNA/PIF-Harbinger      (31)    830     599  159430  
   504   19.1  4.5  0.0  chr1              58641605 58641714   (936568) + DNA-3-6B_DR       DNA/Zator?               43    157   (198)  159431  
  1865   12.6  7.9  0.3  chr1              58641809 58642126   (936156) C SINE2-4_DR        SINE/tRNA-V-RTE        (29)    342       1  159432  
   988   22.5  4.1  8.6  chr1              58642127 58642174   (936108) + DNA8-23_DR        DNA                    2047   2079  (4660)  159433  
   282   21.8  2.6  8.3  chr1              58642118 58642232   (936050) C HarbingerN5_DR    DNA/PIF-Harbinger     (744)    117       9  159430 *
   326    6.4  0.0  0.0  chr1              58642624 58642670   (935612) + SAT-20_DR         Satellite               286    332   (858)  159434  
   232   22.6  0.0  1.6  chr1              58642733 58642795   (935487) C L2-53_DR          LINE/L2              (1025)    405     344  159435  
   298   23.9 18.8  0.0  chr1              58642806 58642943   (935339) C L2-41_DRe         LINE/L2              (1301)   2263    2100  159436  
  2481   17.4 14.3  3.8  chr1              58643269 58643990   (934292) C HARBINGERN2B_DR   DNA/PIF-Harbinger       (0)    799       5  159437  
   989   17.6  1.5  1.5  chr1              58644518 58646408   (931874) + MSAT-3_DR         Satellite                 1   1891     (0)  159438  
   715   17.4  0.0  0.0  chr1              58646433 58646581   (931701) + DNA-N24_DR        DNA                     616    764   (213)  159439  
   204   22.8  0.0  0.0  chr1              58646580 58646636   (931646) C DNA-N24_DR        DNA                   (236)    741     685  159440 *
  1305   13.4  7.5  6.2  chr1              58647195 58647528   (930754) + Kolobok-1N2_DR    DNA/Kolobok-T2          351    688     (2)  159441  
   632   11.8  0.0  0.0  chr1              58647831 58647949   (930333) + DNA-N36_DR        DNA                     308    426   (197)  159442 *
  1248   19.0 10.8  3.9  chr1              58647924 58647962   (930320) C Merlin-1_DR       DNA/Merlin           (5811)   4716    4435  159443  
  1730   10.8  8.1  0.9  chr1              58647963 58648272   (930010) + HE1_DR1           SINE/tRNA-V-RTE          40    371    (31)  159444  
  1248   19.0 10.8  3.9  chr1              58648273 58648284   (929998) C Merlin-1_DR       DNA/Merlin           (5811)   4434    4332  159443  
   897   12.5 14.7  0.5  chr1              58648279 58648455   (929827) + DNA-N36_DR        DNA                     422    623     (0)  159445 *
   275   19.8 13.9  0.0  chr1              58648456 58648555   (929727) C Harbinger-N25_DR  DNA/PIF-Harbinger     (364)    212      99  159446  
  3803   11.1  7.4  1.2  chr1              58648587 58649273   (929009) + Harbinger-4N1B_DR DNA/PIF-Harbinger         1    729   (434)  159447  
   349   22.4  6.3  6.8  chr1              58649362 58649567   (928715) C Helitron-N5_DR    RC/Helitron          (6841)   2668    2464  159448 *
   445   29.9  4.8  1.0  chr1              58649564 58649584   (928698) C DNA-6-N5B_DR      DNA                  (1577)   1946    1751  159449  
  1061    9.5 10.1  0.0  chr1              58649585 58649752   (928530) C TDR19             DNA/hAT-Charlie         (6)    399     215  159450  
  1415    6.1  5.4  0.1  chr1              58650791 58651002   (927280) + hAT-N141_DR       DNA/hAT-Charlie           1    222   (174)  159451  
   300   17.3  1.9  0.9  chr1              58651142 58651213   (927069) + TDR8B             DNA/hAT-Ac               34    104  (1209)  159452 *
   551   22.2  3.9  6.9  chr1              58651199 58651222   (927060) C hAT-N157_DR       DNA/hAT-Ac            (888)    669     496  159453  
   569   16.5  3.9 14.2  chr1              58651223 58651377   (926905) + hAT-N142_DR       DNA/hAT?               1059   1199   (237)  159454  
```
