## Supplementary Data 1 for "A genomic portrait of zebrafish transposable elements and their spatiotemporal embryonic expression": danRer11.nonalt.fa.out (part 26 of 591)

```
   415   12.1  0.0  0.0  chr1              58651377 58651434   (926848) + TDR8B             DNA/hAT-Ac              906    963     (0)  159455 *
   481    0.0  0.0  0.0  chr1              58651435 58651491   (926791) C Merlin-1_DR       DNA/Merlin           (8330)   2197    2141  159456  
   309   13.2  7.3  0.0  chr1              58651444 58651457   (926825) + CryptonV-3_DR     DNA/Crypton-V           926    944 (22509)  159457 *
  3128    7.8  5.9  1.0  chr1              58651458 58651951   (926331) C Mariner-N38_DR    DNA/TcMar-Tc1           (0)    547      30  159458  
   582   11.5 14.6  0.7  chr1              58651844 58651966   (926316) + CryptonV-N4_DR    DNA/Crypton-V          4960   5099  (8394)  159459 *
   208   17.5  2.9  7.7  chr1              58651907 58651920   (926362) + Merlin-1_DR       DNA/Merlin             5164   5228  (5299)  159460 *
   279   13.0  3.7  0.0  chr1              58651921 58651974   (926308) + Helitron-N3_DR    RC/Helitron            2025   2080   (936)  159461  
   203   20.6  4.3  1.4  chr1              58651922 58651990   (926292) + hAT-N202_DR       DNA/hAT-Tip100          471    541  (1344)  159462 *
   202   24.2  4.8  0.0  chr1              58652186 58652247   (926035) + Helitron-2_DR     RC/Helitron            6004   6068 (21344)  159463 *
   220   26.6  0.0  1.6  chr1              58652197 58652261   (926021) C EnSpm-N13_DR      DNA/CMC-EnSpm       (16119)   6030    5967  159464 *
   255   15.0  0.0  0.0  chr1              58652209 58652248   (926034) + Zisupton-6_DR     DNA/Zisupton           9428   9467 (12649)  159465  
   219   23.4  1.6  0.0  chr1              58652249 58652272   (926010) C Polinton-4_DR     DNA/Maverick         (3141)  17146   17082  159466  
   218    6.5  0.0  0.0  chr1              58652377 58652407   (925875) + TE-X-16_DR        DNA/Crypton-A           323    353     (0)  159467  
   636   10.8  0.0  1.1  chr1              58652424 58652517   (925765) + TE-X-16_DR        DNA/Crypton-A            21    113   (240)  159468  
   241   23.2  0.0  0.0  chr1              58652598 58652653   (925629) + TE-X-16_DR        DNA/Crypton-A           298    353     (0)  159469  
   217   25.0  0.0  0.0  chr1              58652654 58652707   (925575) + TE-X-16_DR        DNA/Crypton-A           300    353     (0)  159469  
   352   12.7  0.0  0.0  chr1              58652774 58652828   (925454) + TE-X-16_DR        DNA/Crypton-A           299    353     (0)  159470  
   285   19.6  0.0  0.0  chr1              58652886 58652941   (925341) + TE-X-16_DR        DNA/Crypton-A           298    353     (0)  159471  
   274   19.6  0.0  0.0  chr1              58652942 58652995   (925287) + TE-X-16_DR        DNA/Crypton-A           300    353     (0)  159471  
   226   23.2  0.0  0.0  chr1              58652996 58653049   (925233) + TE-X-16_DR        DNA/Crypton-A           300    353     (0)  159471  
   226   18.2  0.0  1.8  chr1              58653142 58653197   (925085) + TE-X-16_DR        DNA/Crypton-A           299    353     (0)  159472  
   214   25.4  0.0  0.0  chr1              58653206 58653260   (925022) + TE-X-16_DR        DNA/Crypton-A           299    353     (0)  159472  
   256   18.2  0.0  0.0  chr1              58653391 58653445   (924837) + TE-X-16_DR        DNA/Crypton-A           299    353     (0)  159473  
   280   19.6  0.0  0.0  chr1              58653504 58653559   (924723) + TE-X-16_DR        DNA/Crypton-A           298    353     (0)  159474  
   270   19.6  0.0  0.0  chr1              58653560 58653613   (924669) + TE-X-16_DR        DNA/Crypton-A           300    353     (0)  159474  
   220   23.2  0.0  0.0  chr1              58653666 58653721   (924561) + TE-X-16_DR        DNA/Crypton-A           298    353     (0)  159475  
   308   18.6  0.0  0.0  chr1              58653831 58653889   (924393) + TE-X-16_DR        DNA/Crypton-A           295    353     (0)  159476  
   237   23.6  0.0  0.0  chr1              58653947 58654001   (924281) + TE-X-16_DR        DNA/Crypton-A           299    353     (0)  159477  
   246   19.6  0.0  0.0  chr1              58654002 58654055   (924227) + TE-X-16_DR        DNA/Crypton-A           300    353     (0)  159477  
   301   16.7  0.0  0.0  chr1              58654100 58654153   (924129) + TE-X-16_DR        DNA/Crypton-A           299    352     (1)  159478  
   421   15.3  0.0  1.4  chr1              58654261 58654333   (923949) C TE-X-16_DR        DNA/Crypton-A         (262)     91      20  159479  
   905   13.4  9.0  3.3  chr1              58654977 58655177   (923105) C DNA8-7_DR         DNA/hAT-Ac            (364)    220       9  159480  
   201   20.8  4.2  0.0  chr1              58655536 58655583   (922699) + Nimb-4_DR         LINE/I                 6092   6141  (3520)  159481  
   314   15.5  0.0  1.7  chr1              58655609 58655667   (922615) + Mariner-10_DR     DNA/TcMar-Tc1             1     58  (1539)  159482 *
  1008   13.8  0.0  3.9  chr1              58655657 58655845   (922437) + Mariner-10_DR     DNA/TcMar-Tc1          1416   1597     (0)  159483  
  1558    4.2  0.0  0.0  chr1              58656152 58656342   (921940) + LTR-11_DR-LTR     LTR                       1    191     (2)  159484  
   617   11.1  0.0  0.0  chr1              58656345 58656434   (921848) + SAT-10_DR         Satellite               138    227  (1371)  159485  
   340    7.3  0.0  9.1  chr1              58656459 58656518   (921764) C TE-X-16_DR        DNA/Crypton-A         (128)    225     171  159486  
  2509    9.7  2.0  0.8  chr1              58656519 58656873   (921409) C SINE2-3_DR        SINE/tRNA-V-RTE         (0)    368      10  159487  
   703   21.1  5.3  3.7  chr1              58656728 58656914   (921368) C EnSpm-N11_DR      DNA/CMC-EnSpm        (3624)   1729    1540  159488 *
   996   13.1  0.0  5.9  chr1              58656893 58657071   (921211) C SAT-10_DR         Satellite             (441)   1157     989  159489  
   223   13.4  0.0  6.7  chr1              58657583 58657630   (920652) C Kolobok-N13_DR    DNA                   (224)    235     191  159490  
   200   19.0  0.0  9.4  chr1              58659139 58659196   (919086) C hAT-N47C_DR       DNA/hAT-Tip100       (1197)   1262    1210  159491 *
   219    9.8  2.4  0.0  chr1              58659156 58659196   (919086) C EnSpm-N14_DR      DNA/CMC-EnSpm         (919)   3661    3620  159492 *
   222    7.3 12.2  0.0  chr1              58659171 58659211   (919071) C BEL-50_DRe-LTR    LTR/Pao               (149)    416     371  159493  
   221    8.9  6.7  0.0  chr1              58659172 58659216   (919066) C RTEX-2_DR         LINE/RTE-X            (376)   2884    2837  159494 *
   275   15.7  0.0  0.0  chr1              58659647 58659697   (918585) + TE-X-16_DR        DNA/Crypton-A           303    353     (0)  159495  
   279   19.6  0.0  0.0  chr1              58659755 58659810   (918472) + TE-X-16_DR        DNA/Crypton-A           296    351     (2)  159496  
   237   15.2  0.0  0.0  chr1              58659819 58659864   (918418) + TE-X-16_DR        DNA/Crypton-A           299    344     (9)  159496  
   235   20.8  0.0  0.0  chr1              58659881 58659933   (918349) + TE-X-16_DR        DNA/Crypton-A           299    351     (2)  159496  
   257   20.0  0.0  0.0  chr1              58659942 58659996   (918286) + TE-X-16_DR        DNA/Crypton-A           299    353     (0)  159496  
   200   15.7  1.9  1.9  chr1              58660006 58660057   (918225) + TE-X-16_DR        DNA/Crypton-A           300    351     (2)  159496  
   300   15.1  0.0  0.0  chr1              58660068 58660120   (918162) + TE-X-16_DR        DNA/Crypton-A           301    353     (0)  159496  
   321   13.2  0.0  0.0  chr1              58660129 58660181   (918101) + TE-X-16_DR        DNA/Crypton-A           299    351     (2)  159496  
   230   24.6  0.0  0.0  chr1              58660249 58660305   (917977) + TE-X-16_DR        DNA/Crypton-A           295    351     (2)  159497  
   284   15.4  0.0  0.0  chr1              58660315 58660366   (917916) + TE-X-16_DR        DNA/Crypton-A           300    351     (2)  159497  
   271   20.0  0.0  0.0  chr1              58660375 58660429   (917853) + TE-X-16_DR        DNA/Crypton-A           299    353     (0)  159497  
   263   18.9  0.0  0.0  chr1              58660440 58660492   (917790) + TE-X-16_DR        DNA/Crypton-A           301    353     (0)  159497  
   257   17.0  0.0  0.0  chr1              58660501 58660553   (917729) + TE-X-16_DR        DNA/Crypton-A           299    351     (2)  159497  
   202   24.1  0.0  0.0  chr1              58660562 58660615   (917667) + TE-X-16_DR        DNA/Crypton-A           299    352     (1)  159497  
   240   22.2  0.0  0.0  chr1              58660683 58660736   (917546) + TE-X-16_DR        DNA/Crypton-A           300    353     (0)  159498  
   293   15.1  0.0  0.0  chr1              58660742 58660794   (917488) + TE-X-16_DR        DNA/Crypton-A           299    351     (2)  159498  
   270   18.2  0.0  0.0  chr1              58660803 58660857   (917425) + TE-X-16_DR        DNA/Crypton-A           299    353     (0)  159498  
   239   20.0  0.0  0.0  chr1              58660866 58660920   (917362) + TE-X-16_DR        DNA/Crypton-A           299    353     (0)  159498  
   288   17.0  0.0  0.0  chr1              58660929 58660981   (917301) + TE-X-16_DR        DNA/Crypton-A           299    351     (2)  159498  
   244   20.8  0.0  0.0  chr1              58660990 58661042   (917240) + TE-X-16_DR        DNA/Crypton-A           299    351     (2)  159498  
   245   22.2  0.0  0.0  chr1              58661115 58661168   (917114) + TE-X-16_DR        DNA/Crypton-A           299    352     (1)  159499  
  1902   12.2  2.5  0.0  chr1              58661184 58661502   (916780) C Mariner-N38_DR    DNA/TcMar-Tc1          (74)    473     147  159500  
   216   16.7  2.4  0.0  chr1              58661468 58661509   (916773) + Dada-U1A_DR       DNA/Dada               3713   3755  (7224)  159501 *
   211   17.8  6.7  0.0  chr1              58661489 58661533   (916749) + hAT-N198_DR       DNA/hAT-Charlie        1195   1242   (157)  159502 *
   239   11.5  0.0  9.1  chr1              58661494 58661541   (916741) + EnSpm-N2_DR       DNA/CMC-EnSpm          3097   3140   (875)  159503  
   681   18.7  7.5  0.6  chr1              58662031 58662191   (916091) C LOOPERN4B_DR      DNA/Kolobok-T2         (15)    488     317  159504  
   499   16.1  1.8 18.9  chr1              58662191 58662419   (915863) + TDR9              DNA                      13    208     (0)  159505 *
  1098   17.4  0.4  4.5  chr1              58662420 58662537   (915745) C ZFERV-2N1-I_DR    LTR/ERV1             (1023)   5954    5847  159506 *
  1536    7.2  0.0  1.9  chr1              58662351 58662563   (915719) C SINE2-3_DR        SINE/tRNA-V-RTE         (1)    367     159  159507  
   210   21.4  5.9  1.1  chr1              58662566 58662650   (915632) + EnSpm-N21_DR      DNA/CMC-EnSpm           262    350   (129)  159508  
   400    9.9  2.8 10.5  chr1              58662943 58663090   (915192) C DNA-N4_DR         DNA                   (321)    721     660  159509  
   259   19.7  8.3  1.6  chr1              58663030 58663143   (915139) + hAT-30N1_DR       DNA/hAT-Ac             1408   1484   (549)  159510 *
   235   24.8  0.8  4.1  chr1              58663329 58663454   (914828) + DNA-N43_DR        DNA/TcMar-Fot1          602    723   (331)  159511 *
   262   25.6  0.0  2.4  chr1              58663391 58663474   (914808) C DNA6-6_DR         DNA                  (1286)   9995    9914  159512 *
   771   21.2  8.9  2.7  chr1              58663439 58663685   (914597) C CryptonV-N6_DR    DNA/Crypton-V         (282)    280      19  159513 *
   817   13.1 28.1  5.8  chr1              58663679 58663906   (914376) C CryptonV-N6_DR    DNA/Crypton-V         (283)    279       1  159514  
   243   14.7  0.0 10.9  chr1              58663898 58663926   (914356) C EnSpm-9_DR        DNA/CMC-EnSpm        (7566)   1054     857  159515 *
   227   12.1  2.7 11.6  chr1              58663927 58664001   (914281) + Helitron-2_DR     RC/Helitron            5327   5395 (22017)  159516 *
  1156   13.6 12.1  2.1  chr1              58663975 58664230   (914052) C CryptonV-N6_DR    DNA/Crypton-V         (281)    281       1  159517  
   876   11.2 20.6  4.6  chr1              58664282 58664524   (913758) C CryptonV-N6_DR    DNA/Crypton-V         (282)    280       1  159518  
   831   11.5 18.1  4.5  chr1              58664580 58664816   (913466) C CryptonV-N6_DR    DNA/Crypton-V         (284)    278      11  159519  
  6672    1.3  0.1  0.0  chr1              58665267 58666013   (912269) + DNA-1-5_DR        DNA                       1    748     (0)  159520  
  2520   14.7  4.7  0.2  chr1              58666038 58666501   (911781) C hAT-N203_DR       DNA/hAT-Tip100       (3997)   1544    1060  159521  
   264   16.5  0.0 10.2  chr1              58666557 58666610   (911672) C HarbingerN6B_DR   DNA/PIF-Harbinger      (83)    639     591  159522 *
  1235   14.3 16.5  1.9  chr1              58666609 58666978   (911304) + Harbinger-N29_DR  DNA/PIF-Harbinger       778   1200   (805)  159523  
   273   15.0  0.0  0.0  chr1              58666990 58667029   (911253) + Harbinger-N29_DR  DNA/PIF-Harbinger      1552   1591   (414)  159524  
   595   15.5  0.0  0.0  chr1              58667049 58667151   (911131) C Mariner-N5B_DR    DNA/TcMar            (6131)   3313    3211  159525  
  3653    9.3  5.2  2.0  chr1              58667152 58667689   (910593) C Harbinger-8N1_DR  DNA/PIF-Harbinger       (0)    555       1  159526  
  1871   11.7 12.5  2.9  chr1              58667694 58668045   (910237) + Harbinger-N29_DR  DNA/PIF-Harbinger      1595   1979    (26)  159527  
   778    7.6 10.2  0.0  chr1              58668051 58668168   (910114) + hAT-N189_DR       DNA/hAT-Tip100          742    871     (0)  159528  
   289   22.3  0.7 21.2  chr1              58668169 58668308   (909974) C hAT-N182_DR       DNA/hAT-Ac           (1091)    869     754  159529  
   245   12.1  0.0  5.2  chr1              58668258 58668280   (910002) C EnSpm-7_DR        DNA/CMC-EnSpm        (3861)   7173    7121  159515 *
   321    5.3  0.0  0.0  chr1              58668281 58668318   (909964) C Helitron-2_DR     RC/Helitron          (3737)  23675   23638  159530  
   255    9.6  0.0  3.9  chr1              58668282 58668335   (909947) + DNA-N43_DR        DNA/TcMar-Fot1          682    733   (321)  159531 *
  1632   15.2  5.0  2.6  chr1              58668451 58668747   (909535) C DNA8-10_DR        DNA/hAT-Ac           (1819)   2199    1896  159532  
   693   18.5  2.2 11.3  chr1              58668588 58668770   (909512) + EnSpm-N59_DR      DNA/CMC-EnSpm?         2469   2636  (1033)  159533 *
   256   14.6  0.0  0.0  chr1              58668765 58668812   (909470) + CATCH2LTR_DR      LTR/Pao                 664    711   (114)  159534 *
   293    2.2  0.0  0.0  chr1              58668778 58668822   (909460) C hAT-N48C_DR       DNA/hAT-Ac            (568)   1731    1687  159535  
   226   11.9  2.4  0.0  chr1              58668810 58668851   (909431) + ANGEL             DNA/Kolobok             193    235    (74)  159536 *
   215   17.9  3.5  1.7  chr1              58668852 58668865   (909417) C EnSpm-17_DR       DNA/CMC-EnSpm        (6465)   2810    2754  159537  
   200   16.7  2.1  0.0  chr1              58669091 58669138   (909144) + EnSpm-N10_DR      DNA/CMC-EnSpm          7305   7353  (1955)  159538 *
   254   23.5  4.9 10.8  chr1              58669108 58669387   (908895) + EnSpm-21_DR       DNA/CMC-EnSpm          6148   6979  (2170)  159539 *
   260   16.4  0.0  1.6  chr1              58669185 58669246   (909036) + Polinton-1_DR     DNA/Maverick          17677  17737   (748)  159540 *
   298   22.9  1.6 15.8  chr1              58669192 58669378   (908904) C LOOPERN2_DR       DNA/Kolobok-T2        (464)    911     748  159541  
   298   23.9  2.8  7.5  chr1              58669195 58669212   (909070) + Zisupton-6_DR     DNA/Zisupton           8383   8759 (13355)  159542  
   772   10.5  0.1 20.0  chr1              58669213 58669283   (908999) C Zisupton-7_DR     DNA/Zisupton         (5546)  11536   11446  159543  
   325   15.8  1.1  4.4  chr1              58669284 58669376   (908906) C DNA6-6_DR         DNA                  (1260)  10021    9932  159544 *
   483   12.7  0.0  4.8  chr1              58669319 58669492   (908790) + (CA)n             Simple_repeat             2    167     (0)  159545  
   434   10.0  0.5 16.0  chr1              58669345 58669546   (908736) + ERV1-N3-I_DR      LTR/ERV1               3593   3767   (824)  159546 *
   288   19.7 18.2  3.8  chr1              58669388 58669640   (908642) C hAT-N48B_DR       DNA/hAT-Ac            (473)   1667    1380  159547 *
   772   10.5  0.1 20.0  chr1              58669493 58669545   (908737) C Zisupton-7_DR     DNA/Zisupton         (5546)  11445   11375  159543  
   217   16.9  6.1  6.1  chr1              58669570 58669651   (908631) C SAT-23_DR         Satellite            (1713)   2991    2910  159548 *
   231    8.5  0.0  0.0  chr1              58669602 58669648   (908634) C Helitron-2_DR     RC/Helitron          (3766)  23646   23600  159549  
   208   19.3  0.0  6.4  chr1              58669649 58669684   (908598) C DNA-N4_DR         DNA                   (325)    717     640  159550 *
   322   20.1  0.9  7.9  chr1              58669657 58669764   (908518) C CATCH2LTR_DR      LTR/Pao                (50)    775     675  159551 *
   323   11.1  0.0  0.0  chr1              58669719 58669763   (908519) + Zisupton-6_DR     DNA/Zisupton           8838   8882 (13234)  159552  
   286    7.9  0.0  0.0  chr1              58669764 58669777   (908505) C Rex1-31_DRe       LINE/Rex-Babar        (420)   3109    3051  159553  
   220   17.6  1.4  0.0  chr1              58669778 58669788   (908494) C DNA-N43_DR        DNA/TcMar-Fot1        (471)    583     509  159554  
   823   21.0  0.5  0.0  chr1              58669810 58670004   (908278) C DNA-2-30B_DR      DNA                   (130)    283      88  159555  
   418    7.9 17.5  0.0  chr1              58670068 58670130   (908152) C EnSpm-N39_DR      DNA/CMC-EnSpm?          (2)    763     690  159556  
  1509    7.3  0.0  0.0  chr1              58670131 58670322   (907960) C LTR-11_DR-LTR     LTR                     (0)    193       2  159557  
  2503   14.0 12.3  0.1  chr1              58670323 58670759   (907523) C EnSpm-N39B_DR     DNA/CMC-EnSpm?         (73)    692       1  159556  
   224   10.0  0.0  0.0  chr1              58670763 58670792   (907490) C LTR-11_DR-LTR     LTR                    (67)    126      97  159558  
  2424    8.7  0.3  0.0  chr1              58670794 58671114   (907168) + Harbinger-N13_DR  DNA/PIF-Harbinger         1    322     (2)  159559  
   651    8.8  1.1  0.0  chr1              58671115 58671201   (907081) C LTR-11_DR-LTR     LTR                    (92)    101      14  159558  
   528    9.0  0.0  6.7  chr1              58671212 58671306   (906976) C DNA-2-30_DR       DNA                   (299)     89       1  159560  
   215    8.1  5.4  0.0  chr1              58671565 58671601   (906681) C DNA6-9_DR         DNA/hAT-hAT5           (62)    632     594  159561  
  1053   16.6 23.3  1.7  chr1              58671643 58671682   (906600) + DNA8-17_DR        DNA/hAT-Tip100         1275   1622   (190)  159562  
  1247   16.2  4.5  2.4  chr1              58671683 58671929   (906353) C EnSpm-N48B_DR     DNA/CMC-EnSpm        (4314)   2645    2394  159563  
   794   13.5 31.9  2.6  chr1              58671688 58671960   (906322) + Merlin-1_DR       DNA/Merlin             8683   9033  (1494)  159564 *
  2654   16.1  7.8  3.7  chr1              58671971 58672613   (905669) + Helitron-N5_DR    RC/Helitron            7857   8524   (985)  159565  
   213   18.7  5.2  0.0  chr1              58672680 58672748   (905534) C DNA-N4_DR         DNA                   (296)    746     694  159566 *
   236    0.0  0.0  0.0  chr1              58672724 58672748   (905534) + Helitron-2_DR     RC/Helitron            5365   5389 (22023)  159567  
   203   14.0  8.1  8.1  chr1              58672749 58672785   (905497) C hAT-N48B_DR       DNA/hAT-Ac            (733)   1407    1346  159547  
   297   15.4  0.0  0.0  chr1              58672828 58672892   (905390) + EnSpm-9_DR        DNA/CMC-EnSpm           711    775  (7845)  159568 *
   326    6.2  0.0  0.0  chr1              58672838 58672901   (905381) C EnSpm-N14_DR      DNA/CMC-EnSpm         (921)   3659    3596  159569  
   232   12.2  8.0  1.2  chr1              58672839 58672913   (905369) C Helitron-2_DR     RC/Helitron         (22000)   5412    5333  159570 *
   336    8.4  5.6  0.0  chr1              58672851 58672921   (905361) C Harbinger1_DR     DNA/PIF-Harbinger    (1663)   2798    2724  159571  
   286   15.4  0.0  1.3  chr1              58672893 58672904   (905378) C DNA9-5_DR         DNA                  (1823)   3102    3027  159572 *
   235   33.6  0.0 17.0  chr1              58673242 58673420   (904862) C hAT-2n1_DR        DNA/hAT-Charlie        (64)   1146     994  159573 *
   558   32.4  2.3  3.1  chr1              58673267 58673786   (904496) C Zisupton-6_DR     DNA/Zisupton        (13202)   8914    8399  159574 *
  1025   25.2  7.4  6.9  chr1              58673357 58673790   (904492) C EnSpm-21_DR       DNA/CMC-EnSpm        (2174)   6976    6541  159575  
   239   26.6 10.8  3.4  chr1              58673650 58673816   (904466) + LOOPERN2_DR       DNA/Kolobok-T2          751    929   (446)  159576 *
   217   13.8  0.0 16.4  chr1              58673753 58673830   (904452) + DNA9-3_DR         DNA/MULE-MuDR?          840    906 (10473)  159577 *
   396   18.6  1.1  2.3  chr1              58674055 58674142   (904140) C hAT-N48B_DR       DNA/hAT-Ac            (688)   1452    1366  159578  
   231   20.6  0.0  0.0  chr1              58674090 58674152   (904130) + Gypsy120-LTR_DR   LTR/Gypsy                57    119   (917)  159579 *
   292   11.1  0.0  0.0  chr1              58674100 58674153   (904129) C EnSpm-N10_DR      DNA/CMC-EnSpm        (2087)   7221    7168  159580  
   286   19.7  5.6  0.0  chr1              58674154 58674167   (904115) C DNA6-6_DR         DNA                  (1301)   9977    9906  159581  
   261   14.6  3.0  7.8  chr1              58674269 58674335   (903947) + hAT-N47C_DR       DNA/hAT-Tip100         1186   1249  (1210)  159582 *
   286    3.1  0.0  0.0  chr1              58674296 58674327   (903955) C Helitron-2_DR     RC/Helitron          (3734)  23678   23647  159583  
   239    9.0  0.0 11.1  chr1              58674300 58674349   (903933) C hAT-N48C_DR       DNA/hAT-Ac            (570)   1729    1685  159584 *
   201   21.6  0.0  5.9  chr1              58674328 58674346   (903936) + DNA2-10_DR        DNA                    2684   2731   (790)  159585 *
   200   25.6  1.2  2.4  chr1              58674402 58674485   (903797) + DNA-N43_DR        DNA/TcMar-Fot1          646    728   (326)  159586 *
  1348   20.1  4.0 15.3  chr1              58674414 58674890   (903392) + EnSpm-N48B_DR     DNA/CMC-EnSpm           626   1055  (5904)  159587 *
  2362   11.6  0.5  4.9  chr1              58674522 58674902   (903380) C SINE2-4_DR        SINE/tRNA-V-RTE         (6)    365       1  159588  
   830   21.5  2.0  9.8  chr1              58674903 58674932   (903350) C DNAX-25B_DR       DNA/Zisupton         (1278)   2260    2249  159589  
   277   21.2  3.4  3.4  chr1              58674910 58674939   (903343) C Helitron-2_DR     RC/Helitron          (3712)  23700   23613  159590 *
   386    8.9  0.0  3.6  chr1              58674940 58674997   (903285) + Zisupton-6_DR     DNA/Zisupton           8514   8569 (13547)  159591  
   320   15.4  0.0  0.0  chr1              58674945 58675009   (903273) C DNA6-6_DR         DNA                  (1291)   9990    9926  159592 *
   233   30.6  3.0  1.0  chr1              58675161 58675259   (903023) C hAT-N35C_DR       DNA/hAT-Ac            (671)    920     820  159593 *
   251   25.0  0.0  0.0  chr1              58675194 58675253   (903029) C BEL-50_DRe-LTR    LTR/Pao               (148)    417     358  159594  
   204   18.9  5.2  3.9  chr1              58675254 58675269   (903013) C DNA9-5_DR         DNA                  (1870)   3056    2980  159595  
   335   16.5 11.0  0.0  chr1              58675321 58675411   (902871) C DNA-N15_DR        DNA                   (180)    225     125  159596 *
   670   16.7  3.9  2.6  chr1              58675399 58675552   (902730) + hAT-N167B_DR      DNA/hAT-Charlie        1225   1380   (193)  159597 *
  1026   14.9  4.0  2.5  chr1              58675417 58675616   (902666) C DNA8-17_DR        DNA/hAT-Tip100        (147)   1666    1464  159598  
   882   14.3  5.9  1.1  chr1              58675687 58675856   (902426) + SAT-26B_DR        Satellite               588    765    (28)  159599 *
  2074    8.9  9.7  0.8  chr1              58675711 58676040   (902242) + hAT-N137_DR       DNA/hAT-Ac             2343   2701   (870)  159600  
   839   14.4  6.8  2.4  chr1              58675912 58676074   (902208) + DNAX-23_DR        DNA                   10237  10406  (1395)  159601 *
   708    9.7 34.4  0.0  chr1              58676139 58676292   (901990) + DNA-2-2_DR        DNA                      29    235   (172)  159602  
   387   17.1 13.2  8.7  chr1              58677234 58677399   (900883) C DNA-2-2_DR        DNA                    (21)    386     214  159603 *
   583    7.5 20.7  3.9  chr1              58677294 58677404   (900878) C hAT-N53B_DR       DNA/hAT-Ac           (1969)   2208    2080  159604  
   307   13.3  0.0  0.0  chr1              58678026 58678085   (900197) + (ATG)n            Simple_repeat             3     62     (0)  159605  
   207   24.0  2.0  0.0  chr1              58678063 58678112   (900170) C Polinton-1_DR     DNA/Maverick         (5626)  12859   12809  159606 *
   686   20.1  5.5  3.3  chr1              58678134 58678370   (899912) + hAT-N126B_DR      DNA/hAT-Ac               56    297   (303)  159607  
   407   24.1  3.7  0.0  chr1              58678355 58678381   (899901) + SAT-10_DR         Satellite               828    939   (659)  159608 *
   454   16.1  0.0  0.0  chr1              58678382 58678462   (899820) + TE-X-16_DR        DNA/Crypton-A             1     81   (272)  159609  
  2410   15.6 19.9  2.9  chr1              58678494 58679148   (899134) C ERV1-N1B_DR-LTR   LTR/ERV1                (0)    973     211  159610  
  2813    9.2  0.9  0.2  chr1              58679154 58679577   (898705) + HATN1_DR          DNA/hAT                   1    427     (0)  159611  
   965   15.6  0.8 16.0  chr1              58679578 58679823   (898459) C ERV1-N1B_DR-LTR   LTR/ERV1              (760)    213       1  159610  
   259   15.4  0.0  0.0  chr1              58679827 58679878   (898404) + TE-X-16_DR        DNA/Crypton-A           302    353     (0)  159612  
   287   17.0  0.0  0.0  chr1              58679993 58680045   (898237) + TE-X-16_DR        DNA/Crypton-A           301    353     (0)  159613  
   266   15.8  3.5  0.0  chr1              58680050 58680106   (898176) + TE-X-16_DR        DNA/Crypton-A           295    353     (0)  159613  
   283   14.0  0.0  0.0  chr1              58680120 58680169   (898113) + TE-X-16_DR        DNA/Crypton-A           304    353     (0)  159613  
   269   25.5  4.8  4.8  chr1              58680530 58680632   (897650) C SAT-7_DR          Satellite               (0)    168      66  159614  
   360   26.9  4.3  4.3  chr1              58680715 58681112   (897170) C SAT-7_DR          Satellite               (2)    398       1  159615  
   205   19.1  4.8  0.0  chr1              58681080 58681121   (897161) C Kolobok-2_DR      DNA/Kolobok-T2       (3001)   3699    3656  159616 *
   238   30.2  3.2  3.2  chr1              58681258 58681380   (896902) C SAT-7_DR          Satellite              (41)    127       5  159617  
   286    2.9  5.7  0.0  chr1              58682014 58682048   (896234) + DNA-N20_DR        DNA                       1     37   (479)  159618 *
  1315    8.2  0.6  0.0  chr1              58682047 58682229   (896053) + hAT-N94_DR        DNA/hAT-Charlie         636    819   (252)  159619  
  2121    7.3 16.8  0.0  chr1              58682232 58682571   (895711) + DNA-N20_DR        DNA                      30    426    (90)  159620  
   630   11.0  0.0  0.0  chr1              58682597 58682687   (895595) + TDR19C            DNA/hAT-Charlie           1     91   (305)  159621  
  1235    8.3 10.7  1.9  chr1              58682694 58682890   (895392) + DNA-2-2_DR        DNA                      66    279   (128)  159622  
   611   18.4  1.4  3.6  chr1              58683282 58683422   (894860) + EnSpm-15_DR       DNA/CMC-EnSpm           927   1064 (10390)  159623 *
   839   13.0 11.6  2.1  chr1              58683302 58683474   (894808) C DNA8-17_DR        DNA/hAT-Tip100        (144)   1669    1481  159624  
   207   21.1  1.9  0.0  chr1              58683431 58683480   (894802) C EnSpm-N44_DR      DNA/CMC-EnSpm        (3094)   5558    5508  159625 *
  1439   15.3  8.2  0.9  chr1              58683481 58683784   (894498) C TDR17B            DNA/Sola-1              (0)   1546    1221  159626  
   369    6.2  1.7  3.5  chr1              58683736 58683749   (894533) C EnSpm-16_DR       DNA/CMC-EnSpm        (9077)    707     594  159627 *
   413    4.9  2.9  0.0  chr1              58683750 58683772   (894510) C DNA2-7_DR         DNA                  (6927)   2723    2619  159628  
   537    6.4  0.0  1.3  chr1              58683773 58683851   (894431) + Helitron-N2_DR    RC/Helitron            1468   1545   (918)  159629  
  1314   24.3 15.1  0.5  chr1              58684615 58684933   (893349) C DNA-N22_DR        DNA                    (39)    729     360  159630  
  1557    4.1  0.0  0.5  chr1              58684934 58685127   (893155) C LTR-11_DR-LTR     LTR                     (0)    193       1  159631  
   449   22.1  3.8  0.9  chr1              58685138 58685242   (893040) C DNA-N22_DR        DNA                   (659)    109       2  159630  
   248   15.0  0.0  0.0  chr1              58685245 58685284   (892998) + TE-X-16_DR        DNA/Crypton-A           312    351     (2)  159632  
  1459   18.8  0.4  2.9  chr1              58685349 58685733   (892549) C DIRS-1F-LTR_DR    LTR/Ngaro               (0)    685     464  159633  
   422   15.7  7.2  0.0  chr1              58686549 58686626   (891656) + TDR15             DNA/hAT-Ac                1     84   (465)  159634  
   757   14.3  1.9  0.9  chr1              58686627 58686780   (891502) C hAT-N149_DR       DNA/hAT                 (0)    811     653  159635  
   205   19.1  2.1  0.0  chr1              58686840 58686886   (891396) + DNA-5-3_DR        DNA/hAT-hAT5            242    289   (244)  159636  
   376   17.6  0.9 14.9  chr1              58686888 58686994   (891288) C hAT-N103_DR       DNA/hAT-Charlie       (406)    281     188  159637  
   618   10.0  0.0  0.0  chr1              58687132 58687221   (891061) + HarbingerN6B_DR   DNA/PIF-Harbinger       316    405   (317)  159638 *
  2459    7.3  1.4  2.0  chr1              58687219 58687569   (890713) + SINE2-4_DR        SINE/tRNA-V-RTE          21    369     (2)  159639  
   691   20.4  3.0 10.6  chr1              58687390 58687592   (890690) + DNA2-16_DR        DNA                    7014   7202 (10849)  159640 *
  1017   10.5  0.7  0.7  chr1              58687568 58687720   (890562) + HarbingerN6B_DR   DNA/PIF-Harbinger       570    722     (0)  159641  
  1470    7.8  3.9  0.0  chr1              58687721 58687926   (890356) C Harbinger-N9_DR   DNA/PIF-Harbinger     (429)    214       1  159642  
   210    3.0  3.0  0.0  chr1              58687930 58687962   (890320) + piggyBac-N4_DR    DNA/PiggyBac             40     73  (1250)  159643 *
   212   18.4  0.0  0.0  chr1              58687961 58687998   (890284) C piggyBac-N4_DR    DNA/PiggyBac         (1285)     38       1  159644  
   337   16.6 15.3  1.8  chr1              58688077 58688174   (890108) C EnSpm-6N1_DR      DNA/CMC-EnSpm        (7778)   1458    1348  159645  
   239   24.1 10.8  7.5  chr1              58688090 58688219   (890063) C DNA-1-8_DR        DNA                   (835)    726     593  159646 *
  1005   12.2 15.7  1.6  chr1              58688545 58688811   (889471) + Rex1-31_DRe       LINE/Rex-Babar         3217   3520    (13)  159647  
   359   21.5  1.9  0.9  chr1              58689019 58689126   (889156) C EnSpm-N27B_DR     DNA/CMC-EnSpm          (22)    151      43  159648  
  1392    9.3  0.0  0.0  chr1              58689138 58689330   (888952) + hAT-N66_DR        DNA/hAT-Charlie           3    195     (0)  159649  
   522   16.6  6.6  5.2  chr1              58689660 58689811   (888471) C EnSpm-N27B_DR     DNA/CMC-EnSpm           (0)    173      20  159650  
   515   13.1  6.0  0.0  chr1              58690160 58690243   (888039) C TC1DR3B           DNA/TcMar-Tc1           (2)    887     799  159651 *
   921    3.6  0.0  0.0  chr1              58690230 58690339   (887943) C TC1DR3            DNA/TcMar-Tc1         (316)    909     800  159652  
   597   13.4  6.9  2.2  chr1              58690525 58690654   (887628) C DNA-5-3_DR        DNA/hAT-hAT5          (397)    136       1  159653  
  1351   16.9  6.4 20.1  chr1              58691108 58691641   (886641) C LOOPERN4B_DR      DNA/Kolobok-T2         (30)    473       1  159654  
   265   12.9  9.6  8.3  chr1              58692039 58692055   (886227) C CryptonV-N5_DR    DNA/Crypton-V       (19593)   4944    4895  159655  
   252   17.6  0.0 13.8  chr1              58692056 58692121   (886161) C DNA8-25_DR        DNA                  (1804)   2163    2106  159656  
   358    6.9  5.4  2.6  chr1              58692603 58692676   (885606) C Harbinger3_DR     DNA/PIF-Harbinger    (1475)   2124    2049  159657 *
   959   12.8  0.2  5.3  chr1              58692612 58693177   (885105) + (TAGA)n           Simple_repeat             1    537     (0)  159658  
   516   25.8 11.4  1.2  chr1              58692630 58692895   (885387) + Polinton-4_DR     DNA/Maverick          12407  12704  (7582)  159659 *
   819   21.0  0.0  2.1  chr1              58692896 58693241   (885041) + (TGGA)n           Simple_repeat             1    338     (0)  159660  
   297   11.2  0.8  5.2  chr1              58693345 58693447   (884835) C Zisupton-7_DR     DNA/Zisupton        (12395)   4687    4611  159661  
   620    4.8  0.0  0.0  chr1              58693494 58693598   (884684) + (TAGA)n           Simple_repeat             3    107     (0)  159662  
   212   27.5  0.0  0.0  chr1              58694002 58694070   (884212) + RTEX-2_DR         LINE/RTE-X             2818   2886   (374)  159663 *
   385   12.0  0.0  1.2  chr1              58694018 58694101   (884181) C Helitron-2_DR     RC/Helitron          (3720)  23692   23610  159664  
   364   10.6  1.2  0.0  chr1              58694033 58694117   (884165) + Gypsy-31-LTR_DR   LTR/Gypsy                78    163   (791)  159665 *
   256   23.9  0.9  2.7  chr1              58694042 58694153   (884129) C Zisupton-6_DR     DNA/Zisupton        (20914)   1202    1093  159666 *
  1149    8.9  0.9  1.6  chr1              58694202 58694245   (884037) + (TAGA)n           Simple_repeat             1    573     (0)  159667  
   773   19.1 20.8  1.3  chr1              58694246 58694350   (883932) + Polinton-4_DR     DNA/Maverick          12319  12607  (7680)  159668  
   898   20.7  0.0  0.0  chr1              58694351 58694529   (883753) + (CAGA)n           Simple_repeat             2    180     (0)  159669  
   202   26.5  3.4  5.3  chr1              58694428 58694694   (883588) + HAT1_DR           DNA/hAT-Ac              386    647  (2645)  159670 *
   392   25.5  0.0  6.3  chr1              58694663 58694796   (883486) + (TGGA)n           Simple_repeat             1    126     (0)  159671 *
   773   19.1 20.8  1.3  chr1              58694695 58694778   (883504) + Polinton-4_DR     DNA/Maverick          12608  12845  (7442)  159668  
   390   16.5  0.6 10.1  chr1              58694793 58695078   (883204) + Zisupton-7_DR     DNA/Zisupton          11376  11536  (5546)  159672 *
   454   17.0  0.4  8.7  chr1              58694814 58694824   (883458) + (TG)n             Simple_repeat             1     17   (505)  159673  
   455   14.3  0.0 12.0  chr1              58694825 58694927   (883355) C EnSpm-N14_DR      DNA/CMC-EnSpm         (930)   3650    3559  159674  
   291   15.2  0.0 14.8  chr1              58694837 58695045   (883237) C ERV1-N3-I_DR      LTR/ERV1              (827)   3764    3583  159675 *
   202   14.0  0.4 23.2  chr1              58694838 58695070   (883212) C DNA-N43_DR        DNA/TcMar-Fot1        (332)    722     533  159676 *
   260   17.9 11.3  4.2  chr1              58695004 58695080   (883202) C EnSpm-21_DR       DNA/CMC-EnSpm        (2181)   6969    6720  159677 *
   454   17.0  0.4  8.7  chr1              58695071 58695383   (882899) + (TG)n             Simple_repeat            18    522     (0)  159673 *
   794   16.9  1.9 10.3  chr1              58695081 58695325   (882957) + Zisupton-7_DR     DNA/Zisupton          11366  11536  (5546)  159678  
   388   17.1  1.8 14.3  chr1              58695088 58695181   (883101) C ERV1-N3-I_DR      LTR/ERV1              (826)   3765    3677  159679 *
   440   16.6  0.0 10.6  chr1              58695182 58695275   (883007) + hAT-2n1_DR        DNA/hAT-Charlie        1049   1133    (77)  159680  
   388   17.1  1.8 14.3  chr1              58695276 58695362   (882920) C ERV1-N3-I_DR      LTR/ERV1              (826)   3676    3593  159679  
   260   17.9 11.3  4.2  chr1              58695363 58695511   (882771) C EnSpm-21_DR       DNA/CMC-EnSpm        (2431)   6719    6233  159677  
   566   33.5  0.5  8.0  chr1              58695512 58695742   (882540) + (CGTG)n           Simple_repeat             1    213     (0)  159681  
   260   17.9 11.3  4.2  chr1              58695743 58695754   (882528) C EnSpm-21_DR       DNA/CMC-EnSpm        (2181)   6232    6181  159677  
   560   20.0 11.1  1.1  chr1              58696041 58696202   (882080) C DNAX-23_DR        DNA                  (1387)  10414   10237  159682 *
   957    9.5 28.3  0.4  chr1              58696077 58696267   (882015) C HE1_DR1           SINE/tRNA-V-RTE        (25)    377     134  159683  
   786   18.1 18.8  1.1  chr1              58696268 58696299   (881983) + EnSpm-N48B_DR     DNA/CMC-EnSpm           751   1012  (5947)  159684  
   218   22.2  3.7  0.0  chr1              58697720 58697773   (880509) C Kolobok-N10_DR    DNA/Kolobok           (587)     56       1  159685  
   228   12.7  0.0 12.5  chr1              58697774 58697791   (880491) + DNA7-N1_DR        DNA/Zisupton           8285   8332  (2085)  159686  
   208   20.6  5.5  0.0  chr1              58698153 58698225   (880057) + BEL-50_DRe-LTR    LTR/Pao                 348    424   (141)  159687 *
   536   14.2  6.9  1.5  chr1              58698164 58698343   (879939) C EnSpm-9_DR        DNA/CMC-EnSpm        (7743)    877     675  159688  
   283   14.7 12.1 12.1  chr1              58698241 58698356   (879926) + Zisupton-7_DR     DNA/Zisupton            870    985 (16097)  159689 *
   215   29.6  4.2  5.3  chr1              58698277 58698465   (879817) + Polinton-1_DR     DNA/Maverick          17566  17752   (733)  159690 *
   489   24.1  0.1 18.4  chr1              58698295 58698314   (879968) C Zisupton-7_DR     DNA/Zisupton         (5549)  11533   11371  159691  
   215   27.3  6.0  2.9  chr1              58698315 58698548   (879734) + EnSpm-21_DR       DNA/CMC-EnSpm          6734   6974  (2176)  159692 *
   436   20.6  3.3  6.7  chr1              58698344 58698403   (879879) C hAT-N48B_DR       DNA/hAT-Ac            (426)   1872    1529  159693  
   237   28.0  4.3  4.3  chr1              58698443 58698606   (879676) + Rex1-31_DRe       LINE/Rex-Babar         3064   3227   (306)  159694  
   883   17.0  6.9  1.1  chr1              58699625 58699865   (878417) C Harbinger-N31B_DR DNA/PIF-Harbinger     (423)    262       1  159695  
  7505   13.1  1.8 11.2  chr1              58701336 58703105   (875177) C Harbinger-1N1_DR  DNA/PIF-Harbinger       (0)   1657      38  159696  
   420   23.3 18.1  0.0  chr1              58703268 58703460   (874822) C Kolobok-N5_DR     DNA/Kolobok-T2?        (28)    457     230  159697  
   368   18.9  1.4  0.0  chr1              58703605 58703678   (874604) C Harbinger-N19_DR  DNA/PIF-Harbinger       (0)    623     549  159698  
   241   28.9  6.6  0.0  chr1              58703711 58703786   (874496) C HarbingerN5_DR    DNA/PIF-Harbinger       (1)    860     780  159699  
  1362   19.0  6.2  9.9  chr1              58703812 58704196   (874086) + Mariner-11_DR     DNA/TcMar-Tc1           709   1080   (267)  159700  
   262   23.1  3.2  8.9  chr1              58704184 58704196   (874086) C DNA-X-17_DR       DNA                   (747)   1627    1620  159701 *
   751   20.9 12.3  1.6  chr1              58704197 58704415   (873867) C HATN12B_DR        DNA/hAT-Ac              (0)    695     454  159702  
   216   17.1  0.0  4.9  chr1              58704395 58704437   (873845) C hAT-N129_DR       DNA/hAT-Ac            (143)    621     581  159703 *
   485   17.9  0.0  6.9  chr1              58704447 58704554   (873728) + L2-5_DRe          LINE/L2                2031   2131    (96)  159704  
   263   13.5  0.0  0.0  chr1              58704553 58704604   (873678) + DNA9-N1_DR        DNA/MULE-NOF           2288   2339  (2677)  159705 *
   265    4.3  0.0  0.0  chr1              58704566 58704611   (873671) + (TTCA)n           Simple_repeat             3     48     (0)  159706 *
   534   23.3  0.0  0.9  chr1              58704571 58704687   (873595) C CryptonV-N5_DR    DNA/Crypton-V       (20330)   4207    4092  159707 *
  2056   10.8  9.3  1.0  chr1              58704593 58704946   (873336) C HE1_DR1           SINE/tRNA-V-RTE        (18)    384       2  159708  
   211   20.0 10.0  0.0  chr1              58704612 58704641   (873641) + hAT-N22_DR        DNA/hAT-Ac              450    533  (1205)  159709 *
   468   26.4 11.6  0.6  chr1              58704801 58704964   (873318) C DIRS-15B_DR       LTR/Ngaro             (223)   5086    4905  159710  
  6048    2.6  1.4  0.7  chr1              58705295 58706054   (872228) + Gypsy-216_DR-LTR  LTR/Gypsy                 1    766     (0)  159711  
   283   31.3  1.4 10.1  chr1              58706301 58706465   (871817) + DIRS-16_DR        LTR/Ngaro              6263   6402   (293)  159712  
   218   10.6 12.8  0.0  chr1              58707146 58707192   (871090) + Gypsy120-I_DR     LTR/Gypsy              2517   2569  (1953)  159713  
   238   27.8  4.3  2.1  chr1              58708811 58708902   (869380) C Harbinger-4_DR    DNA/PIF-Harbinger    (3244)    101       8  159714  
   318   30.4  1.8  1.8  chr1              58708936 58709049   (869233) C Gypsy-173_DR-I    LTR/Gypsy             (390)   3857    3744  159715  
   417   30.2  6.8  3.5  chr1              58709147 58709443   (868839) C Gypsy-173_DR-I    LTR/Gypsy             (927)   3409    2993  159715  
  1205   10.0  1.0  4.7  chr1              58710080 58710278   (868004) C TDR3B             DNA/hAT-Charlie         (0)    193       2  159716  
  2010   20.2  8.4  0.8  chr1              58712069 58712546   (865736) C Harbinger-N25_DR  DNA/PIF-Harbinger      (62)    514       1  159717  
   594   25.5  3.6  3.6  chr1              58713074 58713268   (865014) + ERVN1-LTR_DR      LTR                       1    195   (150)  159718  
   837   16.8  3.1  2.5  chr1              58713833 58714028   (864254) + MuDR-2_DR         DNA/MULE-MuDR         18819  19015  (4918)  159719 *
   970   11.6  2.6  0.0  chr1              58713882 58714036   (864246) C SINE2-4_DR        SINE/tRNA-V-RTE         (8)    363     205  159720  
   506    0.0  0.0  0.0  chr1              58715157 58715216   (863066) C REX1-1_DR         LINE/Rex-Babar          (8)   3582    3523  159721  
   338   20.2 14.6  0.8  chr1              58715414 58715523   (862759) C Helitron-N5_DR    RC/Helitron          (2627)   6882    6758  159722  
  7378    2.6  0.2  0.0  chr1              58715528 58716421   (861861) + MuDR-N1_DR        DNA/MULE-MuDR             1    896     (0)  159723  
   353   12.7  0.0  0.0  chr1              58716426 58716480   (861802) C Helitron-N5B_DR   RC/Helitron          (1358)    289     235  159724  
  5141    5.1  3.7  0.1  chr1              58716747 58717453   (860829) C EXPANDER1_DR      LINE/RTE-BovB          (16)   3349    2618  159725  
   223   22.9  2.1  0.0  chr1              58718428 58718475   (859807) + LTR-11_DR-LTR     LTR                     122    170    (23)  159726  
   513   15.2 14.7  3.1  chr1              58718525 58718667   (859615) C CryptonV-1_DR     DNA/Crypton-V        (5367)  12506   12348  159727  
  4667   10.0 10.0  0.6  chr1              58718669 58719455   (858827) C HarbingerN5_DR    DNA/PIF-Harbinger       (0)    861       1  159728  
   594   20.9  1.5  0.8  chr1              58719489 58719618   (858664) C Harbinger-N9_DR   DNA/PIF-Harbinger     (494)    149      19  159729  
   205   13.5  0.0  0.0  chr1              58720459 58720495   (857787) + L1-11_DR          LINE/L1                6697   6733   (591)  159730  
   284   21.6  6.2  0.0  chr1              58720743 58720839   (857443) + Mariner-6_DR      DNA/TcMar-Tc1           116    218  (1411)  159731  
   415   20.0  8.7  0.0  chr1              58721180 58721294   (856988) + Merlin-N1_DR      DNA/Merlin                2    126   (243)  159732  
   358   19.6  6.9  0.0  chr1              58721488 58721589   (856693) C EnSpm-N27B_DR     DNA/CMC-EnSpm          (22)    151      43  159733  
  1308   10.3  0.0  0.0  chr1              58721600 58721793   (856489) + hAT-N66_DR        DNA/hAT-Charlie           2    195     (0)  159734  
   550   14.3  7.2  4.2  chr1              58722123 58722261   (856021) C EnSpm-N27B_DR     DNA/CMC-EnSpm           (5)    168      26  159735  
  8443    5.8  3.5  0.2  chr1              58722629 58723813   (854469) C TC1DR3            DNA/TcMar-Tc1           (2)   1223       1  159736  
  2248    6.7  3.8  0.0  chr1              58724035 58724350   (853932) + SINE2-4_DR        SINE/tRNA-V-RTE          38    365     (6)  159737  
   403   16.6 17.2  7.3  chr1              58724471 58724633   (853649) C CryptonV-3_DR     DNA/Crypton-V       (22272)   1181    1004  159738 *
   575   21.1 22.6  0.0  chr1              58724587 58724776   (853506) + EnSpm-N11_DR      DNA/CMC-EnSpm          1497   1729  (3624)  159739 *
  1843   11.0  9.5  0.3  chr1              58724635 58724980   (853302) + HE1_DR1           SINE/tRNA-V-RTE           7    384    (18)  159740  
   201   17.2 22.0  3.9  chr1              58724969 58724997   (853285) C Mariner-N38_DR    DNA/TcMar-Tc1         (417)    130       3  159741 *
   207   17.7 20.0  1.1  chr1              58724998 58725012   (853270) + Mariner-6_DR      DNA/TcMar-Tc1          1533   1627     (2)  159742  
   210   23.1 10.8  0.0  chr1              58725013 58725077   (853205) + hAT-N21B_DR       DNA/hAT-Ac             1147   1218    (83)  159743  
   275   13.9 24.7  2.0  chr1              58725107 58725187   (853095) C TDR7              DNA                   (441)    100       2  159744  
   201   18.3  1.6  3.3  chr1              58725188 58725214   (853068) + EnSpm-N13_DR      DNA/CMC-EnSpm          5979   6004 (16145)  159745  
   201   14.6  0.0  7.3  chr1              58726898 58726956   (851326) + Gypsy-31-LTR_DR   LTR/Gypsy                47    101   (853)  159746  
  3229   11.2 12.8  7.7  chr1              58727433 58728203   (850079) C hAT-N58_DR        DNA/hAT-Ac              (0)    808       1  159747  
   533   17.3  7.3  2.1  chr1              58728388 58728564   (849718) + EnSpm-N4B_DR      DNA/CMC-EnSpm?           35    220     (0)  159748  
   489   18.6  3.4  0.0  chr1              58728573 58728690   (849592) C EnSpm-N4_DR       DNA/CMC-EnSpm          (35)    177      56  159749 *
  1835    9.4  0.0  5.6  chr1              58728682 58728985   (849297) C Merlin-2_DR       DNA/Merlin           (7133)   6788    6501  159750  
   913   12.1  0.0  3.0  chr1              58728988 58729155   (849127) C HATN1_DR          DNA/hAT                 (0)    427     265  159751  
  2346   11.3  2.1  7.3  chr1              58729156 58729631   (848651) + HATN10_DR         DNA/hAT-Ac                1    453     (2)  159752  
  1031   13.3  8.8  4.8  chr1              58729634 58729686   (848596) C HATN1_DR          DNA/hAT               (155)    272       2  159753  
  1037   14.0  5.3  0.5  chr1              58729687 58729894   (848388) + hAT-N117_DR       DNA/hAT-Tip100         1656   1873   (784)  159754  
   215   24.3  0.0  0.0  chr1              58730630 58730699   (847583) + EnSpm-N10_DR      DNA/CMC-EnSpm          6674   6743  (2565)  159755  
  1141   10.3 17.3  0.4  chr1              58730711 58730935   (847347) + SINE2-4_DR        SINE/tRNA-V-RTE         106    368     (3)  159756  
   668   20.2  2.6  3.6  chr1              58730765 58730793   (847489) + hAT-N29_DR        DNA/hAT-Tip100         1178   1366   (210)  159757 *
   709   15.6  4.9  1.2  chr1              58730794 58730955   (847327) + CryptonV-N1_DR    DNA/Crypton-V          7976   8143  (1908)  159758  
   657   11.7 20.4  0.0  chr1              58731327 58731463   (846819) + Harbinger-4N1_DR  DNA/PIF-Harbinger         1    165   (856)  159759  
  2212   11.5  4.4  0.5  chr1              58731465 58731873   (846409) + HATN1_DR          DNA/hAT                   3    427     (0)  159760  
  3015   10.9 13.3  4.5  chr1              58731895 58732535   (845747) + Harbinger-4N1B_DR DNA/PIF-Harbinger       469   1163     (0)  159761  
  1200   18.0  1.9 18.1  chr1              58732857 58733317   (844965) + TDR17B            DNA/Sola-1              378    775   (771)  159762 *
  1206   11.3 18.4  0.3  chr1              58733080 58733318   (844964) C SINE2-5_DR        SINE/tRNA-V-RTE         (0)    282       1  159763  
   523   21.7  0.0  2.3  chr1              58733212 58733343   (844939) + MuDR-2_DR         DNA/MULE-MuDR         20146  20274  (3659)  159764 *
   240   21.3  0.0  1.6  chr1              58733428 58733489   (844793) C DNA-5-8F_DR       DNA/hAT-hAT5            (0)    470     410  159765  
  1165   10.8  0.5  0.5  chr1              58733494 58733679   (844603) C TDR19C            DNA/hAT-Charlie        (13)    383     198  159766  
   646   11.3 10.5  0.0  chr1              58733716 58733848   (844434) + HE1_DR1           SINE/tRNA-V-RTE          92    238   (164)  159767  
   562   19.9  0.7  3.5  chr1              58735200 58735345   (842937) + Kolobok-N3_DR     DNA/Kolobok-T2?          23    164   (206)  159768  
  2526   11.6  6.1  3.8  chr1              58735510 58736083   (842199) + hAT-N155_DR       DNA/hAT-Tip100            2    588     (0)  159769  
   869   20.1  1.0  0.5  chr1              58736098 58736292   (841990) C SINE2-1_DR        SINE/tRNA               (1)    197       2  159770  
   622   25.4  8.6  1.9  chr1              58736298 58736598   (841684) + Kolobok-N3_DR     DNA/Kolobok-T2?          46    366     (4)  159771  
   465   18.5 11.6  3.8  chr1              58737187 58737332   (840950) + Kolobok-N3_DR     DNA/Kolobok-T2?           1    157   (213)  159772  
  1615   14.4 16.6  1.5  chr1              58737370 58737786   (840496) + Kolobok-N5_DR     DNA/Kolobok-T2?           3    481     (4)  159773  
   206    1.9  5.7  1.8  chr1              58737807 58737859   (840423) C CryptonV-N5_DR    DNA/Crypton-V        (9191)  15346   15292  159774  
   621    9.7  0.4 21.1  chr1              58738362 58739277   (839005) + (TCTG)n           Simple_repeat             1    822   (336)  159775  
   306   21.9  0.0  9.3  chr1              58739278 58739418   (838864) + Ginger1-N1_DR     DNA/Ginger-1            295    423  (2235)  159776  
   228   34.3  0.0  0.0  chr1              58739419 58739449   (838833) + (TCTA)n           Simple_repeat             2    173     (0)  159777  
   621    9.7  0.4 21.1  chr1              58739450 58739822   (838460) + (TCTG)n           Simple_repeat           823   1158     (0)  159775  
   733   19.9  1.1 37.7  chr1              58740412 58740765   (837517) + TDR13D            DNA                     445    731    (31)  159778 *
  1231   18.4  5.5  0.7  chr1              58740513 58740802   (837480) + SAT-18_DR         Satellite              1285   1588  (1877)  159779  
  2395   11.1 13.5  0.9  chr1              58740803 58741320   (836962) + hAT-32N1B_DR      DNA/hAT-Charlie           1    583   (100)  159780  
  2882   14.8 11.2  5.0  chr1              58741321 58742018   (836264) + DNA-5-1_DR        DNA/hAT?                  1    739     (0)  159781  
   857    2.9  0.0  0.0  chr1              58742019 58742123   (836159) + hAT-32N1B_DR      DNA/hAT-Charlie         579    683     (0)  159782  
  5465   18.1  6.1  1.9  chr1              58742124 58743365   (834917) + SAT-18_DR         Satellite              1329   2621   (844)  159783  
   886   15.9  2.2  1.1  chr1              58743214 58743391   (834891) + TDR13D            DNA                     576    755     (7)  159784 *
   201   20.6  0.0  5.1  chr1              58743466 58743547   (834735) C Helitron-2_DR     RC/Helitron         (21295)   6117    6040  159785 *
   206   24.4  0.0  0.0  chr1              58743478 58743563   (834719) + Zisupton-7_DR     DNA/Zisupton          11369  11454  (5628)  159786  
   254    2.8  0.0  0.0  chr1              58743678 58743713   (834569) + (ATG)n            Simple_repeat             1     36     (0)  159787  
   221   18.0  0.0 14.7  chr1              58743804 58743881   (834401) + Zisupton-1_DR     DNA/Zisupton           9050   9117   (512)  159788  
   567   16.9  0.7 10.1  chr1              58744423 58744573   (833709) C hAT-N48B_DR       DNA/hAT-Ac            (474)   1666    1529  159789  
   355   12.6  0.5 15.0  chr1              58744424 58744629   (833653) + (CA)n             Simple_repeat             1    180     (0)  159790 *
   422   18.5  0.5 12.2  chr1              58744495 58744781   (833501) + ERV1-N3-I_DR      LTR/ERV1               3593   3766   (825)  159791 *
   589   19.4  5.2  8.5  chr1              58744518 58744612   (833670) + DNA-N43_DR        DNA/TcMar-Fot1          506    645   (409)  159792  
   742   10.9  0.5 27.7  chr1              58744613 58744814   (833468) C Zisupton-7_DR     DNA/Zisupton         (5548)  11534   11376  159793  
   210   29.3  1.9  1.1  chr1              58744667 58745038   (833244) + Zisupton-6_DR     DNA/Zisupton           8385   8759 (13357)  159794 *
   822   16.8  1.8  8.7  chr1              58744674 58744825   (833457) + (CA)n             Simple_repeat             1    294    (66)  159795  
   589   19.4  5.2  8.5  chr1              58744815 58744864   (833418) + DNA-N43_DR        DNA/TcMar-Fot1          646    722   (332)  159792 *
   405   14.1  0.5 22.9  chr1              58744826 58744897   (833385) C Zisupton-7_DR     DNA/Zisupton         (5541)  11541   11380  159796 *
   475   18.9  0.8 12.3  chr1              58744898 58745024   (833258) C hAT-2n1_DR        DNA/hAT-Charlie        (74)   1136    1023  159797  
   217   23.9  6.5  2.3  chr1              58744951 58745074   (833208) C DIRS-8B_DR        LTR/Ngaro            (2376)   4937    4809  159798 *
   217   29.0  5.8  4.7  chr1              58744975 58745060   (833222) + Helitron-2_DR     RC/Helitron            6025   6245 (21167)  159799 *
   822   16.8  1.8  8.7  chr1              58745029 58745060   (833222) + (CA)n             Simple_repeat           295    360     (0)  159795  
   865   13.2  0.0  2.6  chr1              58745061 58745216   (833066) C DNA-1-11_DR       DNA                     (0)    724     573  159800  
   356   19.4  1.1  4.5  chr1              58745138 58745229   (833053) C hAT-N185C_DR      DNA/hAT?              (338)    771     683  159801 *
   217   29.0  5.8  4.7  chr1              58745230 58745249   (833033) + Helitron-2_DR     RC/Helitron            6246   6302 (21110)  159799  
  4653   11.9  4.6  0.3  chr1              58745256 58746088   (832194) + TDR2              DNA/TcMar-Tc1            61    928     (9)  159802  
   228   16.9  5.6  1.3  chr1              58746078 58746149   (832133) C EnSpm-N13_DR      DNA/CMC-EnSpm        (2508)  19641   19567  159803 *
  1870   18.0 10.8  1.1  chr1              58746086 58746120   (832162) + Helitron-N3_DR    RC/Helitron            1519   1724  (1292)  159804  
  1928   15.6  9.4  0.4  chr1              58746121 58746577   (831705) + Mariner-N38_DR    DNA/TcMar-Tc1            30    527    (20)  159805  
   390   14.0  2.0  0.0  chr1              58746574 58746673   (831609) C Zisupton-6_DR     DNA/Zisupton        (13162)   8954    8853  159806 *
  1870   18.0 10.8  1.1  chr1              58746578 58746642   (831640) + Helitron-N3_DR    RC/Helitron            1725   2128   (888)  159804  
   512   10.1  0.0 10.0  chr1              58746588 58746675   (831607) C Polinton-4N1_DR   DNA/Maverick         (5639)   4797    4718  159807 *
   298   18.8  4.5  0.0  chr1              58746676 58746699   (831583) + DNA-N43_DR        DNA/TcMar-Fot1          539    655   (399)  159808  
   294   18.9 18.2  0.5  chr1              58746700 58746750   (831532) C hAT-N48B_DR       DNA/hAT-Ac            (472)   1666    1475  159809  
   325   12.9  0.0  1.2  chr1              58746883 58746968   (831314) + Helitron-2_DR     RC/Helitron            6007   6091 (21321)  159810  
   300   10.8  0.0  1.4  chr1              58746906 58746980   (831302) C Polinton-4N1_DR   DNA/Maverick         (5652)   4784    4711  159807 *
   209    7.7  0.0 23.2  chr1              58747121 58747221   (831061) + hAT-N48B_DR       DNA/hAT-Ac             1586   1667   (473)  159811 *
   593   16.9  0.0 11.1  chr1              58747140 58747279   (831003) C Zisupton-6_DR     DNA/Zisupton        (12630)   9486    9361  159812  
   451   19.7 29.8  0.0  chr1              58747488 58747685   (830597) C Harbinger-N32_DR  DNA/PIF-Harbinger     (149)    257       1  159813  
   461   14.1  0.0  0.0  chr1              58747936 58748013   (830269) + HATN8_DR          DNA/Zisupton              1     78   (177)  159814  
   474    9.9  0.0  0.0  chr1              58748175 58748245   (830037) + HATN8_DR          DNA/Zisupton              1     71   (184)  159815  
   693   16.3 13.7  0.0  chr1              58748394 58748546   (829736) + HATN8_DR          DNA/Zisupton             16    189    (66)  159816  
   224   15.4  0.0  3.1  chr1              58749379 58749445   (828837) + DNA-TA-4_DR       DNA/TcMar              1417   1481  (8314)  159817  
   220   13.9  1.4  0.0  chr1              58749686 58749757   (828525) C hAT-N36C_DR       DNA/hAT              (1675)    242     170  159818  
   277   16.7  0.0  0.0  chr1              58750171 58750242   (828040) C Polinton-4_DR     DNA/Maverick         (8424)  11863   11792  159819 *
  1149   12.5  0.0  0.0  chr1              58750186 58750753   (827529) + (TCTG)n           Simple_repeat             1    568     (0)  159820  
   257   24.3  0.0  1.5  chr1              58750243 58750306   (827976) + Zisupton-6_DR     DNA/Zisupton           8747   8880 (13236)  159821 *
   278   25.4  8.9  0.7  chr1              58750534 58751189   (827093) C HAT1_DR           DNA/hAT-Ac           (2645)    647     386  159822 *
   349   22.7 20.2  0.7  chr1              58750595 58750847   (827435) C Polinton-4_DR     DNA/Maverick         (7442)  12845   12544  159823  
   270   24.6 21.9  0.5  chr1              58750693 58751030   (827252) C Polinton-4_DR     DNA/Maverick         (7436)  12851   12319  159824 *
  1175   10.0  0.0  0.2  chr1              58750848 58750869   (827413) + (TCTA)n           Simple_repeat             1    340   (372)  159825  
  1077   14.8  0.0  0.3  chr1              58750870 58751286   (826996) + (TCTG)n           Simple_repeat             1    415     (0)  159826  
   282   13.0  0.0  0.0  chr1              58751265 58751318   (826964) C hAT-13_DR         DNA/hAT-Tip100        (282)   2520    2467  159827 *
  1175   10.0  0.0  0.2  chr1              58751287 58751307   (826975) + (TCTA)n           Simple_repeat           341    712     (0)  159825  
   264   22.9  0.9  2.7  chr1              58751361 58751472   (826810) + Zisupton-6_DR     DNA/Zisupton           1093   1202 (20914)  159828  
   233   25.3  0.0  3.6  chr1              58751373 58751395   (826887) C ERV1-N6-I_DR      LTR/ERV1             (1030)   3473    3364  159829 *
   393    8.9  0.0  1.1  chr1              58751396 58751486   (826796) + Polinton-4N1_DR   DNA/Maverick           4714   4803  (5633)  159830  
   348   15.4  0.0  1.1  chr1              58751405 58751496   (826786) C ENSPM-6_DR        DNA/CMC-EnSpm         (866)  31750   31660  159831 *
   385   11.8  0.0  1.2  chr1              58751417 58751502   (826780) + Helitron-2_DR     RC/Helitron           23608  23692  (3720)  159832  
   669   10.9  1.9  1.2  chr1              58751905 58751927   (826355) + Ginger1-N1_DR     DNA/Ginger-1            260    362  (2296)  159833  
   804    4.4  0.7  0.0  chr1              58751928 58752063   (826219) + (TCTA)n           Simple_repeat             1    137     (0)  159834  
   335   20.6  7.2  1.1  chr1              58751930 58752096   (826186) C hAT-13_DR         DNA/hAT-Tip100        (282)   2520    2344  159827 *
   266    4.1 24.5  0.0  chr1              58752563 58752611   (825671) C hAT-N142_DR       DNA/hAT?              (995)    441     381  159835  
   208   14.1 26.8  0.0  chr1              58752612 58752633   (825649) + EnSpm-N13_DR      DNA/CMC-EnSpm          2041   2130 (20019)  159836  
  1078   18.4  0.0  1.3  chr1              58753072 58753308   (824974) C Kolobok-1N2_DR    DNA/Kolobok-T2          (3)    687     454  159837  
  2511   11.6 14.7  1.1  chr1              58753309 58753779   (824503) C DNA-3-2_DR        DNA                     (0)    973     440  159838  
  1143   10.4 13.2  0.0  chr1              58753774 58753985   (824297) C DNA-3-2_DR        DNA                   (733)    240       1  159838 *
   575   10.0  1.1  0.0  chr1              58754000 58754089   (824193) + LOOPERN4B_DR      DNA/Kolobok-T2          267    357   (146)  159839  
  9012    4.4  1.4  3.2  chr1              58754098 58755353   (822929) C LOOPERN1_DR       DNA/Kolobok-T2          (0)   1234       1  159840  
   552   20.0  4.6  0.0  chr1              58755356 58755485   (822797) + LOOPERN4B_DR      DNA/Kolobok-T2          368    503     (0)  159841  
   385   26.8  0.0  0.0  chr1              58755488 58755500   (822782) + L1-60_DR          LINE/L1                 279    291  (5386)  159842  
  1319   10.8  0.0  0.0  chr1              58755501 58755694   (822588) C hAT-N141_DR       DNA/hAT-Charlie         (0)    194       1  159843  
   345   29.6  3.9  4.7  chr1              58755695 58755734   (822548) + hAT-N127_DR       DNA/hAT-Charlie        5813   6044  (4272)  159844  
   265   18.2  0.0  0.0  chr1              58756602 58756678   (821604) C HATN11B_DR        DNA/hAT               (185)    505     429  159845 *
   280   10.5  0.0  0.0  chr1              58756623 58756679   (821603) + hAT-N159_DR       DNA/hAT-Ac             1450   1506   (316)  159846  
   714   21.9 11.2  2.1  chr1              58756820 58756842   (821440) + DIRS-1F-LTR_DR    LTR/Ngaro               189    230   (455)  159847  
  1795   12.9 11.1  0.5  chr1              58756843 58757184   (821098) + HE1_DR1           SINE/tRNA-V-RTE           1    378    (24)  159848  
   223   23.6 10.9  3.9  chr1              58757080 58757198   (821084) + CryptonV-N5_DR    DNA/Crypton-V          4539   4665 (19872)  159849 *
  7808    3.8  0.3  0.8  chr1              58757422 58758429   (819853) C piggyBac-N1_DR    DNA/PiggyBac            (0)   1005       3  159850  
  1802   13.5  0.3  0.6  chr1              58758433 58758745   (819537) + DNA-N28_DR        DNA/PIF-Harbinger        33    344   (221)  159851  
   672   11.2 13.6  3.1  chr1              58759174 58759320   (818962) + DNA-N28_DR        DNA/PIF-Harbinger       404    565     (0)  159852  
   306   18.8  9.7  3.2  chr1              58759796 58759971   (818311) + DNA-N43_DR        DNA/TcMar-Fot1          531    717   (337)  159853  
   282   19.8  0.0 13.9  chr1              58759801 58760005   (818277) + (CA)n             Simple_repeat             1    180     (0)  159854 *
   284   24.6  1.1  2.5  chr1              58759873 58760080   (818202) + ERV1-N3-I_DR      LTR/ERV1               3591   3769   (822)  159855  
   368   19.1  0.2 16.8  chr1              58760223 58760619   (817663) + (CA)n             Simple_repeat             1    330     (0)  159856  
   325   22.9  0.3  4.3  chr1              58760296 58760623   (817659) C Zisupton-7_DR     DNA/Zisupton         (5546)  11536   11375  159857 *
   591   22.8  0.0  9.5  chr1              58760472 58760655   (817627) + ERV1-N3-I_DR      LTR/ERV1               3594   3761   (830)  159858  
   203   16.4  1.9  8.0  chr1              58761168 58761220   (817062) C DNA21TA1_DR       DNA/TcMar-Tc1         (472)     67      18  159859  
   203   16.4  1.9  8.0  chr1              58761209 58761261   (817021) C DNA21TA1_DR       DNA/TcMar-Tc1         (472)     67      18  159859  
   288   15.9  0.0 12.5  chr1              58761372 58761443   (816839) C DNA21TA1_DR       DNA/TcMar-Tc1         (475)     64       1  159860  
   207   14.3  2.0  0.0  chr1              58761621 58761669   (816613) C Zisupton-7_DR     DNA/Zisupton         (5540)  11542   11493  159861 *
   210   12.2  0.0  0.0  chr1              58761637 58761677   (816605) C EnSpm-9_DR        DNA/CMC-EnSpm        (7861)    759     719  159862  
   210    8.0  1.9  5.9  chr1              58761678 58761689   (816593) + LTR-19_DR-LTR     LTR                     319    369   (993)  159863  
   233   18.0  0.0  8.9  chr1              58761737 58761797   (816485) + DNA-X-5_DR        DNA/hAT                 703    758   (463)  159864  
   253   15.5  0.0  0.0  chr1              58761808 58761865   (816417) + DNA9TA1_DR        DNA/CMC-EnSpm          2062   2119  (1214)  159865  
   239   14.3  0.0  0.0  chr1              58761817 58761872   (816410) + Harbinger1_DR     DNA/PIF-Harbinger      2748   2803  (1658)  159866 *
   272   17.5  3.2  0.0  chr1              58761824 58761886   (816396) C Zisupton-7_DR     DNA/Zisupton        (12417)   4665    4601  159867  
   270   26.0  0.0  0.0  chr1              58761887 58761900   (816382) + DNA-N43_DR        DNA/TcMar-Fot1          664    740   (314)  159868  
  1377    7.7  0.5  0.0  chr1              58762023 58762231   (816051) C Mariner-N31_DR    DNA/TcMar-Tc1           (0)    540     331  159869  
   423    9.8  0.0  6.9  chr1              58762232 58762308   (815974) + hAT-N154_DR       DNA/hAT-Tip100            1     72  (1323)  159870  
   689   11.6  3.2  1.6  chr1              58762366 58762488   (815794) C hAT-N35B_DR       DNA/hAT-Ac              (0)   1612    1488  159871  
   204   10.3  0.0  0.0  chr1              58762833 58762871   (815411) + RTEX-2_DR         LINE/RTE-X             2846   2884   (376)  159872 *
   232   21.0  2.0 13.5  chr1              58762845 58762943   (815339) C hAT-N182_DR       DNA/hAT-Ac           (1177)    783     695  159873  
   299   19.9  0.0  0.0  chr1              58763181 58763296   (814986) C Polinton-4N1_DR   DNA/Maverick         (5585)   4851    4748  159874  
   238   18.4  0.0  0.0  chr1              58763455 58763503   (814779) + DNA2-10_DR        DNA                    2688   2736   (785)  159875  
   726   12.1  1.5  2.2  chr1              58763509 58763643   (814639) + LINEX-1_DR        Retroposon              305    438   (367)  159876  
   948   10.5  6.8  6.8  chr1              58763652 58763856   (814426) C Kolobok-1N2_DR    DNA/Kolobok-T2        (135)    555     351  159877  
  1304    7.4  4.4  0.5  chr1              58763865 58764067   (814215) C hAT-N37_DR        DNA/hAT-Charlie         (0)    433     223  159878  
   227   17.5  0.0  0.0  chr1              58764126 58764165   (814117) C hAT-N37_DR        DNA/hAT-Charlie       (311)    122      83  159878  
   241   22.0  6.9  1.9  chr1              58764413 58764514   (813768) C EnSpm-N13_DR      DNA/CMC-EnSpm        (2533)  19616   19510  159879 *
   443   15.5  4.1  0.0  chr1              58764425 58764521   (813761) C hAT-N21B_DR       DNA/hAT-Ac             (85)   1216    1116  159880  
  3057    4.1  0.5  0.0  chr1              58764522 58764911   (813371) + DNA-AT-1_DR       DNA                       1    392     (0)  159881  
  1257   12.0  5.8  0.4  chr1              58764912 58765153   (813129) C Mariner-N38_DR    DNA/TcMar-Tc1         (107)    440     186  159882  
   911   18.3  2.9  6.4  chr1              58765154 58765185   (813097) C EnSpm-N13_DR      DNA/CMC-EnSpm        (2645)  19504   19240  159879  
   330   25.3  0.0  0.0  chr1              58765167 58765249   (813033) C ANGEL             DNA/Kolobok           (226)     83       1  159883 *
   687   13.5 23.3  0.0  chr1              58765373 58765565   (812717) C DNA-8-11B_DR      DNA/hAT-Blackjack       (2)   1218     981  159884  
   483   11.1  4.3  3.2  chr1              58765558 58765650   (812632) C DNA-X-10_DR       DNA                   (109)   1398    1305  159885 *
   247   16.4  0.0 16.0  chr1              58765681 58765767   (812515) C DNA-X-10_DR       DNA                   (569)    938     864  159885  
   617   15.1  0.0  2.8  chr1              58765772 58765880   (812402) C DNA8-3C_DR        DNA/hAT-Tip100          (1)    304     199  159886  
   657   19.6 13.3  0.0  chr1              58765882 58766054   (812228) C DIRS-4N1-LTR_DR   LTR/Ngaro             (101)    253      58  159887 *
   736   23.5  6.1  0.0  chr1              58766051 58766246   (812036) C EnSpm-3_DR        DNA/CMC-EnSpm        (7277)   1171     964  159888  
   482   30.6  0.6  5.8  chr1              58766571 58766871   (811411) + (GTCTG)n          Simple_repeat             1    285     (0)  159889  
   316   33.3  0.0  6.2  chr1              58766819 58767363   (810919) + T-rich            Low_complexity            1    511     (0)  159890 *
   334   29.9  1.1  4.0  chr1              58767394 58767688   (810594) + T-rich            Low_complexity            1    286     (0)  159890  
   372   32.3  0.5 12.2  chr1              58767742 58767976   (810306) + (GTCTG)n          Simple_repeat             1    338     (0)  159891  
   293   35.1  0.0  0.0  chr1              58767977 58768124   (810158) + T-rich            Low_complexity            4    151     (0)  159892  
   270   16.0  0.0  0.0  chr1              58769744 58769793   (808489) C SINE_DR1          SINE                  (106)    152     103  159893  
   244    8.5  0.0  0.0  chr1              58769978 58770036   (808246) C Polinton-4_DR     DNA/Maverick         (3101)  17186   17128  159894 *
   354   15.6  1.3  0.0  chr1              58769985 58770061   (808221) C EnSpm-7_DR        DNA/CMC-EnSpm        (3889)   7145    7068  159895  
   212   16.4  1.1 14.6  chr1              58770069 58770161   (808121) + hAT-N202_DR       DNA/hAT-Tip100          120    201  (1684)  159896  
   222    9.1  3.6  0.0  chr1              58770439 58770493   (807789) + DNA9TA1_DR        DNA/CMC-EnSpm          2076   2132  (1201)  159897 *
   226    8.8  1.8  0.0  chr1              58770447 58770503   (807779) + Polinton-1_DR     DNA/Maverick          17628  17685   (800)  159898  
   212   24.3  1.7  3.4  chr1              58770504 58770625   (807657) + DNA-N43_DR        DNA/TcMar-Fot1          540    715   (339)  159899 *
   220   16.8  0.0  7.3  chr1              58770563 58770665   (807617) C Polinton-4_DR     DNA/Maverick         (3088)  17199   17104  159894 *
   469   18.2  0.7  0.0  chr1              58770577 58770724   (807558) C Zisupton-7_DR     DNA/Zisupton         (5550)  11532   11384  159900  
   203   16.4  1.9  8.0  chr1              58770861 58770913   (807369) + DNA21TA1_DR       DNA/TcMar-Tc1            18     67   (472)  159901  
   202   10.3  1.8 12.0  chr1              58770916 58770970   (807312) + DNA21TA1_DR       DNA/TcMar-Tc1            18     67   (472)  159901  
   204   25.4  5.5  3.9  chr1              58770995 58771121   (807161) C DIRS-4N3_DR       LTR/Ngaro             (678)   3389    3261  159902  
  1100   15.8 13.1  0.8  chr1              58771420 58771739   (806543) + DNA-2-30B_DR      DNA                      21    379    (34)  159903  
   288   14.5 18.4  0.0  chr1              58772025 58772100   (806182) + Merlin-N3_DR      DNA/Merlin                2     91   (164)  159904  
  1636    3.2 17.1  1.0  chr1              58772120 58772371   (805911) + SINE3-1a          SINE/5S-Deu-L2          213    504    (66)  159905  
  1093    9.4  9.4  0.0  chr1              58772393 58772583   (805699) C HE1_DR1           SINE/tRNA-V-RTE       (193)    209       1  159906  
   292   10.5 14.0  0.0  chr1              58772594 58772650   (805632) + Merlin-N3_DR      DNA/Merlin              191    255     (0)  159907  
  1460   16.8  9.3  0.0  chr1              58772755 58773130   (805152) C DNA-2-30B_DR      DNA                     (0)    413       3  159908  
   267    9.8  0.0  0.0  chr1              58774291 58774331   (803951) + DNA-2-30_DR       DNA                      48     88   (300)  159909  
   232   20.3  1.1  4.7  chr1              58774425 58774512   (803770) C DNA-2-30_DR       DNA                    (18)    370     286  159910 *
   296   18.0  0.0  0.0  chr1              58774511 58774571   (803711) + DNA-2-30_DR       DNA                      28     88   (300)  159911  
   321   15.0  0.0  0.0  chr1              58774609 58774668   (803614) + DNA-2-30_DR       DNA                      32     91   (297)  159912  
   279   22.4  0.0  0.0  chr1              58774665 58774740   (803542) C DNA-2-30B_DR      DNA                    (19)    394     319  159913 *
   289   19.5  0.0  1.3  chr1              58774669 58774686   (803596) C DNA-2-30B_DR      DNA                    (35)    378     302  159914  
   208   12.8  0.0  0.0  chr1              58774770 58774808   (803474) + DNA-2-30_DR       DNA                      48     86   (302)  159915  
   249   17.0  0.0  3.4  chr1              58774843 58774903   (803379) C DNA-2-30_DR       DNA                    (29)    359     301  159910  
   316   20.0  0.0  0.0  chr1              58774909 58774978   (803304) + DNA-2-30_DR       DNA                      19     88   (300)  159916  
   320   18.1  0.0  0.6  chr1              58775075 58775157   (803125) + DNA-2-30_DR       DNA                      28    112   (301)  159917  
   299   16.4  0.0  0.0  chr1              58775148 58775208   (803074) + DNA-2-30_DR       DNA                      28     88   (300)  159918 *
   318   18.3  0.0  1.4  chr1              58775306 58775377   (802905) + DNA-2-30_DR       DNA                      21     91   (297)  159919  
   210   19.4  1.5  1.5  chr1              58775412 58775479   (802803) C DNA-2-30_DR       DNA                    (32)    356     289  159910  
   367   14.7  0.0  0.0  chr1              58775541 58775608   (802674) + DNA-2-30_DR       DNA                      24     91   (297)  159920  
   265   10.5  0.0 12.1  chr1              58775560 58775624   (802658) + DNA-8-26_DR       DNA/hAT-Tip100         1387   1444   (730)  159921 *
  1109   20.6  0.7  0.3  chr1              58775736 58776018   (802264) + DNA-2-30B_DR      DNA                     130    413     (0)  159922  
   235   21.4  0.0  0.0  chr1              58776047 58776102   (802180) C HAT1_DR           DNA/hAT-Ac            (733)   2559    2504  159923  
   561   16.2 23.9  1.3  chr1              58776281 58776468   (801814) C ANGEL             DNA/Kolobok             (1)    308      79  159924  
   261   13.1  3.2  3.2  chr1              58776423 58776485   (801797) + hAT-N127_DR       DNA/hAT-Charlie        6877   6939  (3377)  159925 *
  1307   18.0  7.6  0.3  chr1              58776492 58776848   (801434) + DNA-2-30B_DR      DNA                      31    413     (0)  159926  
   249   24.1 13.9  0.0  chr1              58776849 58776941   (801341) C IS3EU-3_DR        DNA/IS3EU            (6831)   2855    2748  159927 *
   830   16.3  9.8  2.8  chr1              58776851 58777084   (801198) + ANGEL             DNA/Kolobok              60    309     (0)  159928  
   203    0.0  0.0  0.0  chr1              58777066 58777089   (801193) C DNA2-7_DR         DNA                  (5319)   4331    4308  159929 *
   588   19.1 21.7  0.0  chr1              58777331 58777517   (800765) C DNA-2-30B_DR      DNA                    (34)    379     152  159930  
   872   13.1  5.3  1.1  chr1              58777518 58777687   (800595) C Kolobok-N6_DR     DNA/Kolobok-T2?         (0)    467     291  159931  
   477   24.6  2.3  5.7  chr1              58777689 58777904   (800378) C DNA9TA1_DR        DNA/CMC-EnSpm        (2020)   1313    1105  159932 *
   664   21.9  7.7  2.5  chr1              58777793 58778019   (800263) C hAT-N157_DR       DNA/hAT-Ac            (285)   1234    1174  159933  
   345   21.9  6.8  1.3  chr1              58778020 58778167   (800115) C DNA9TA1_DR        DNA/CMC-EnSpm        (2073)   1260    1105  159934  
   664   21.9  7.7  2.5  chr1              58778168 58778212   (800070) C hAT-N157_DR       DNA/hAT-Ac            (346)   1173    1162  159933  
   410   21.6  2.4  0.8  chr1              58778213 58778338   (799944) C DNA9TA1_DR        DNA/CMC-EnSpm        (2096)   1237    1110  159935  
   664   21.9  7.7  2.5  chr1              58778339 58778842   (799440) C hAT-N157_DR       DNA/hAT-Ac            (358)   1161    1026  159933  
   364   24.6  4.9  0.0  chr1              58778843 58778964   (799318) C DNA9TA1_DR        DNA/CMC-EnSpm        (2096)   1237    1110  159936  
   664   21.9  7.7  2.5  chr1              58778965 58779277   (799005) C hAT-N157_DR       DNA/hAT-Ac            (494)   1025     942  159933  
   404   23.3  6.7  0.0  chr1              58779278 58779397   (798885) C DNA9TA1_DR        DNA/CMC-EnSpm        (2096)   1237    1110  159937  
   664   21.9  7.7  2.5  chr1              58779398 58780752   (797530) C hAT-N157_DR       DNA/hAT-Ac            (578)    941     578  159933  
   420   24.6  3.2  3.2  chr1              58780753 58780878   (797404) C DNA9TA1_DR        DNA/CMC-EnSpm        (2096)   1237    1112  159938  
   664   21.9  7.7  2.5  chr1              58780879 58780914   (797368) C hAT-N157_DR       DNA/hAT-Ac            (285)    577     568  159933 *
  1097   15.1 12.2  1.1  chr1              58780884 58781137   (797145) C hAT-N157_DR       DNA/hAT-Ac            (800)    757     476  159939  
   528   15.9 11.4  1.3  chr1              58781140 58781279   (797003) + hAT-N127_DR       DNA/hAT-Charlie        5457   5610  (4706)  159940  
   517   14.5 14.9  5.0  chr1              58781280 58781320   (796962) C piggyBac-N9_DR    DNA/PiggyBac          (507)    684     487  159941  
   527    5.6  5.4  3.2  chr1              58781409 58781500   (796782) + Kolobok-N6_DR     DNA/Kolobok-T2?         374    467     (0)  159942  
   488   19.8 19.8  0.0  chr1              58781501 58781685   (796597) + DNA-2-30B_DR      DNA                     152    373    (40)  159943  
  1297   15.9 19.6  4.2  chr1              58784392 58784895   (793387) + Kolobok-1N2_DR    DNA/Kolobok-T2            1    579   (111)  159944  
   604   10.1  8.1  0.0  chr1              58785470 58785568   (792714) + MuDR-N2_DR        DNA/MULE-MuDR            39    145   (178)  159945  
   398    5.1  0.0  1.3  chr1              58785551 58785630   (792652) + Mariner-N5C_DR    DNA/TcMar              2211   2289  (5632)  159946 *
   504    0.0  0.0  0.0  chr1              58785568 58785630   (792652) + hAT-N131_DR       DNA/hAT-Ac              188    250  (1814)  159947  
   427    5.9  3.5  0.0  chr1              58785631 58785652   (792630) + Harbinger-1_DR    DNA/PIF-Harbinger       815    902  (3007)  159948 *
  1675    6.0  2.2  2.2  chr1              58785633 58785903   (792379) + hAT-N131_DR       DNA/hAT-Ac              368    638  (1426)  159949  
   287   16.5  6.3  1.7  chr1              58785653 58785670   (792612) C hAT-N177B_DR      DNA/hAT-Tip100        (488)    445     361  159950 *
  2263    7.0  1.5  1.5  chr1              58785899 58786234   (792048) + hAT-N131_DR       DNA/hAT-Ac              980   1315   (749)  159951 *
  3083    6.6  5.3 14.2  chr1              58786224 58786843   (791439) + hAT-N131_DR       DNA/hAT-Ac             1493   2064     (0)  159952  
  2488    6.5  6.5  0.8  chr1              58786844 58787214   (791068) C TC1DR3            DNA/TcMar-Tc1         (832)    393       2  159953  
   291   25.6  0.0  0.0  chr1              58787186 58787201   (791081) C DNA8-26_DR        DNA                  (2995)   1535    1508  159954 *
   303   15.8  0.0  0.0  chr1              58787202 58787258   (791024) C Polinton-4_DR     DNA/Maverick         (7429)  12858   12802  159955 *
   864    4.7  0.0  0.0  chr1              58787214 58787362   (790920) + (TCTA)n           Simple_repeat             4    152     (0)  159956  
   291   25.6  0.0  0.0  chr1              58787259 58787310   (790972) C DNA8-26_DR        DNA                  (2995)   1507    1411  159954 *
   284   20.9 22.1  0.0  chr1              58787364 58787449   (790833) C TDR3B             DNA/hAT-Charlie        (46)    147      43  159957  
   201   21.3  2.6  2.6  chr1              58787476 58787552   (790730) + Polinton-1_DR     DNA/Maverick          17577  17653   (832)  159958 *
   217   14.5 11.3  0.0  chr1              58787492 58787553   (790729) C Zisupton-N1_DR    DNA/Zisupton         (1830)   1484    1416  159959 *
   221   10.9  0.0  0.0  chr1              58787512 58787557   (790725) C DNA-N4_DR         DNA                   (318)    724     679  159960  
  1399   19.4  8.5  0.0  chr1              58787844 58788183   (790099) C Kolobok-N1_DR     DNA/Kolobok-T2?        (67)    732     364  159961  
  1469   11.8 10.4  0.0  chr1              58788186 58788465   (789817) + HE1_DR1           SINE/tRNA-V-RTE          74    382    (20)  159962  
   603   13.6 11.0  0.0  chr1              58788481 58788598   (789684) C Kolobok-N1_DR     DNA/Kolobok-T2?       (632)    167      37  159961  
   536   16.4 10.4  0.0  chr1              58788601 58788734   (789548) + DNA-2-30B_DR      DNA                       3    150   (263)  159963 *
  1400   14.6  8.7  0.0  chr1              58788729 58789003   (789279) C Mariner-N24_DR    DNA/TcMar-ISRm11      (207)   1150     852  159964  
  4074    6.3  2.6  0.5  chr1              58789006 58789581   (788701) + L2-2_DRe          LINE/L2                3651   4238     (0)  159965  
   201   12.8  8.3  2.0  chr1              58789583 58789630   (788652) C Mariner-N24_DR    DNA/TcMar-ISRm11      (507)    850     800  159964  
  1042    9.1  0.6  0.0  chr1              58789636 58789800   (788482) + DNA-2-30B_DR      DNA                     248    413     (0)  159966  
   377   11.4  4.1  5.6  chr1              58789801 58789893   (788389) C DNA-2-30B_DR      DNA                   (302)     86       1  159967  
   379   16.1 17.4 11.4  chr1              58790398 58790621   (787661) C hAT-N108_DR       DNA/hAT-Ac            (302)    274      39  159968  
   340   16.8  1.3  0.0  chr1              58790622 58790707   (787575) + EnSpm-N48_DR      DNA/CMC-EnSpm          1881   1956  (1622)  159969 *
  1114   12.3  0.0  0.0  chr1              58790633 58790803   (787479) + (CAGA)n           Simple_repeat             1    313   (173)  159970  
   389   12.4  0.0  0.0  chr1              58790804 58791026   (787256) + (GGGA)n           Simple_repeat             1    223     (0)  159971 *
  1193    3.7  0.0  0.0  chr1              58790961 58791278   (787004) + (TAGA)n           Simple_repeat             1    318     (0)  159972  
  1114   12.3  0.0  0.0  chr1              58791027 58791118   (787164) + (CAGA)n           Simple_repeat           314    486     (0)  159970 *
  1917    9.8  0.7  0.3  chr1              58791379 58791663   (786619) + TC1DR3            DNA/TcMar-Tc1           940   1225     (0)  159973  
  1074   16.1  0.1  9.1  chr1              58791664 58791694   (786588) + (TAGA)n           Simple_repeat             1     76   (587)  159974  
   463   21.7 18.8  0.7  chr1              58791695 58791773   (786509) + Polinton-4_DR     DNA/Maverick          12410  12536  (7751)  159975  
   305   21.3  0.0  9.0  chr1              58791774 58791943   (786339) + EnSpm-N48_DR      DNA/CMC-EnSpm          1801   1956  (1622)  159976  
   213   26.8  6.0  1.5  chr1              58791910 58792159   (786123) + HAT1_DR           DNA/hAT-Ac              386    646  (2646)  159977 *
  1007   18.3  0.0 22.8  chr1              58791917 58792080   (786202) + (CAGA)n           Simple_repeat             1    196   (189)  159978  
   463   21.7 18.8  0.7  chr1              58791944 58792040   (786242) + Polinton-4_DR     DNA/Maverick          12537  12696  (7591)  159975 *
   568   22.4  0.0  0.0  chr1              58792081 58792259   (786023) + (TAGG)n           Simple_repeat             1    179     (0)  159979 *
  1074   16.1  0.1  9.1  chr1              58792160 58792392   (785890) + (TAGA)n           Simple_repeat            77    663     (0)  159974  
  1007   18.3  0.0 22.8  chr1              58792260 58792415   (785867) + (CAGA)n           Simple_repeat           197    385     (0)  159978 *
   416    6.8  1.4  0.0  chr1              58792355 58792428   (785854) + Polinton-4_DR     DNA/Maverick          12544  12618  (7669)  159980 *
   226   10.5  0.0  2.6  chr1              58792402 58792440   (785842) C TC1DR3            DNA/TcMar-Tc1        (1187)     38       1  159981 *
   880   14.1  0.2  3.2  chr1              58793615 58793924   (784358) + (TGAA)n           Simple_repeat             1    300     (0)  159982  
  1019   29.0  3.6  9.1  chr1              58793925 58795013   (783269) C hAT-N22_DR        DNA/hAT-Ac            (568)   1168     430  159983  
   521   26.3  1.1  0.6  chr1              58795014 58795189   (783093) + (TGGA)n           Simple_repeat             4    180     (0)  159984  
  1019   29.0  3.6  9.1  chr1              58795190 58795446   (782836) C hAT-N22_DR        DNA/hAT-Ac            (570)    429     253  159983  
   742   19.9  0.2  4.6  chr1              58795244 58795307   (782975) + (TGGA)n           Simple_repeat             1    412   (528)  159985 *
   209   25.9  7.6  8.0  chr1              58795308 58795584   (782698) + Polinton-4_DR     DNA/Maverick          12556  12831  (7456)  159986  
   742   19.9  0.2  4.6  chr1              58795686 58795752   (782530) + (TGGA)n           Simple_repeat           413    843    (97)  159985  
   634   20.6 11.8  3.9  chr1              58795753 58796215   (782067) + Polinton-4_DR     DNA/Maverick          12410  12696  (7591)  159987 *
   751   18.9  0.6  5.6  chr1              58795881 58796437   (781845) + (TGAA)n           Simple_repeat             1    529     (0)  159988  
   320   25.4  3.4  5.9  chr1              58796095 58796285   (781997) C hAT-N22_DR        DNA/hAT-Ac            (611)   1127     708  159989 *
   742   19.9  0.2  4.6  chr1              58796216 58796226   (782056) + (TGGA)n           Simple_repeat           844    940     (0)  159985  
   641   28.4  0.0 11.2  chr1              58796286 58796483   (781799) + (TGGA)n           Simple_repeat             1    178     (0)  159985  
   212   19.6  0.0  0.0  chr1              58796642 58796687   (781595) + DNA9-5_DR         DNA                    3051   3096  (1831)  159990 *
   910   17.3 10.1  5.0  chr1              58796651 58796918   (781364) C CryptonV-N6_DR    DNA/Crypton-V         (281)    281       1  159991  
   509   19.8 11.6  3.8  chr1              58797373 58797640   (780642) C hAT-N91_DR        DNA/hAT-Ac             (14)    341      54  159992  
   222   15.7 17.1  1.4  chr1              58798121 58798134   (780148) + DNA-1-7_DR        DNA/PIF-Harbinger       675    701   (737)  159993  
   230   12.1  0.0  8.0  chr1              58798135 58798215   (780067) + DNA-6-N2_DR       DNA                    4210   4284   (772)  159994  
   222   15.7 17.1  1.4  chr1              58798216 58798307   (779975) + DNA-1-7_DR        DNA/PIF-Harbinger       702    890   (548)  159993  
   379   12.5  1.5 10.3  chr1              58798378 58798489   (779793) + (TAA)n            Simple_repeat             1    194   (192)  159995  
   226   18.8  5.4  2.9  chr1              58798490 58798692   (779590) + DNA-1-7_DR        DNA/PIF-Harbinger       677    884   (554)  159996  
   379   12.5  1.5 10.3  chr1              58798693 58798801   (779481) + (TAA)n            Simple_repeat           195    386     (0)  159995  
   872   16.9  6.5  2.9  chr1              58799076 58799307   (778975) + Tx1-5_DR          LINE/L1-Tx1            4815   5054   (263)  159997  
  1581    5.1  1.2  1.2  chr1              58799356 58799595   (778687) C Mariner-N38_DR    DNA/TcMar-Tc1           (0)    547     308  159998  
   231   22.8  4.3  2.1  chr1              58799404 58799433   (778849) C Merlin-1_DR       DNA/Merlin           (8336)   2173    2096  159999 *
  3925    7.1 22.3  0.6  chr1              58799598 58800266   (778016) + hAT-N128_DR       DNA/hAT-Charlie           1    813     (0)  160000  
  1538   14.0  1.4  1.4  chr1              58800267 58800556   (777726) + hAT-N164_DR       DNA/hAT-Tip100         1077   1366   (674)  160001  
   562   19.0  3.2  9.6  chr1              58801194 58801414   (776868) + Mariner-N38_DR    DNA/TcMar-Tc1            86    293   (254)  160002  
   448   18.4  5.4  3.8  chr1              58801504 58801633   (776649) + TDR16             DNA/Merlin              178    309     (4)  160003  
   256   19.2 15.2  1.9  chr1              58801744 58801790   (776492) + Helitron-N3B_DR   RC/Helitron            5523   5673   (926)  160004  
   334   14.3 10.5  2.1  chr1              58801791 58801876   (776406) C hAT-N164_DR       DNA/hAT-Tip100       (1117)    923     831  160005  
   982   10.4 18.6  2.8  chr1              58802534 58802780   (775502) C TE-X-16_DR        DNA/Crypton-A           (0)    353      69  160006  
   235    9.5  0.0  2.4  chr1              58803361 58803403   (774879) C Crypton-N1_DR     DNA/Crypton-A         (267)    217     176  160007  
   230   11.9  0.0  2.4  chr1              58803395 58803437   (774845) C hAT-N164_DR       DNA/hAT-Tip100        (676)   1364    1323  160008 *
   403    3.9 27.4  0.0  chr1              58803404 58803505   (774777) C EnSpm-N2_DR       DNA/CMC-EnSpm         (879)   3136    3007  160009 *
  2940   14.4  7.8  0.0  chr1              58803440 58804031   (774251) C Helitron-N3B_DR   RC/Helitron           (890)   5714    5077  160010  
   626   14.3  0.0  0.0  chr1              58803925 58804050   (774232) + MuDR-2_DR         DNA/MULE-MuDR         16290  16415  (7518)  160011 *
   393   10.1  0.0  2.2  chr1              58803972 58803986   (774296) + Kolobok-4_DR      DNA/Kolobok-T2         5113   5198  (1430)  160012 *
   417   12.3  0.0  0.0  chr1              58803987 58804059   (774223) C EnSpm-N13_DR      DNA/CMC-EnSpm        (3109)  19040   18968  160013  
   803   13.4  3.7  0.0  chr1              58804096 58804229   (774053) + Crypton-N1_DR     DNA/Crypton-A            16    154   (330)  160014  
   844    7.7  6.9  0.7  chr1              58804245 58804375   (773907) C DNA8-22_DR        DNA                   (646)    139       1  160015  
  1102   16.8  1.9  8.3  chr1              58804394 58804712   (773570) + Crypton-N1_DR     DNA/Crypton-A           179    478     (6)  160016  
   748   17.0 14.8  3.0  chr1              58805542 58805784   (772498) + hAT-N174_DR       DNA/hAT-Ac               73    343   (396)  160017  
  3285   10.1  0.4  0.0  chr1              58805789 58806304   (771978) C Mariner-N38_DR    DNA/TcMar-Tc1           (0)    547      30  160018  
   592   21.4 10.1  0.0  chr1              58806166 58806333   (771949) + Kolobok-4_DR      DNA/Kolobok-T2         3327   3511  (3120)  160019 *
   266   16.0  4.0  1.3  chr1              58806277 58806352   (771930) + Helitron-N3B_DR   RC/Helitron            5631   5708   (896)  160020 *
   912   17.8  6.7  0.0  chr1              58807469 58807676   (770606) + LOOPERN4B_DR      DNA/Kolobok-T2          267    488    (15)  160021  
   287   14.7  2.9  1.4  chr1              58807682 58807750   (770532) + DNA-2-30_DR       DNA                     319    388     (0)  160022  
  2325   12.2  0.0  0.5  chr1              58808320 58808690   (769592) C DIRS-1-LTR_DR     LTR/Ngaro             (251)    371       3  160023  
   430   21.8  0.8  0.8  chr1              58808691 58808822   (769460) C DNA-2-30B_DR      DNA                   (209)    204      73  160024 *
   444   20.7  0.0  0.8  chr1              58808704 58808825   (769457) + DNA-2-30B_DR      DNA                     224    344    (69)  160025  
   203   20.4  2.9  1.9  chr1              58808934 58808945   (769337) C CryptonV-N5_DR    DNA/Crypton-V       (15975)   8562    8457  160026  
   314   13.4  1.2  1.2  chr1              58808956 58809038   (769244) C Merlin-1_DR       DNA/Merlin           (2346)   8181    8099  160027 *
   403   10.0  0.0  1.4  chr1              58808968 58809038   (769244) + DNA8-10_DR        DNA/hAT-Ac             1603   1672  (2346)  160028 *
  1107   21.0  1.6 13.5  chr1              58808976 58809405   (768877) + DNA9-3_DR         DNA/MULE-MuDR?         9519   9903  (1476)  160029 *
  2087    8.7  2.5  7.7  chr1              58809085 58809482   (768800) + HE1_DR1           SINE/tRNA-V-RTE           1    379    (23)  160030  
   441   20.0  2.5  2.5  chr1              58809379 58809496   (768786) + Mariner-N5C_DR    DNA/TcMar              3348   3465  (4456)  160031 *
   442   20.7  0.0  0.8  chr1              58809681 58809802   (768480) C DNA-2-30B_DR      DNA                    (69)    344     224  160032  
   429   21.8  0.8  0.8  chr1              58809684 58809815   (768467) + DNA-2-30B_DR      DNA                      73    204   (209)  160033 *
  3811    9.7  1.8  2.1  chr1              58809816 58810436   (767846) + DIRS-1-LTR_DR     LTR/Ngaro                 3    621     (1)  160034  
   632   15.9  2.4  7.4  chr1              58810446 58810615   (767667) C DNA-2-30_DR       DNA                   (226)    162       1  160035  
   607   17.9 17.7  1.3  chr1              58810887 58811084   (767198) C DNA-2-30_DR       DNA                   (141)    247      18  160036  
   257   10.5  0.0  0.0  chr1              58811081 58811118   (767164) + TDR2              DNA/TcMar-Tc1           900    937     (0)  160037 *
   275   11.7  3.2  3.2  chr1              58811460 58811521   (766761) C EnSpm-N13_DR      DNA/CMC-EnSpm       (15965)   6184    6123  160038 *
  2366   15.7  4.7  0.4  chr1              58811521 58812032   (766250) C Mariner-N38_DR    DNA/TcMar-Tc1           (8)    539       6  160039  
   246   21.3  0.0  5.0  chr1              58811522 58811543   (766739) C Mariner-N19_DR    DNA/TcMar-ISRm11      (740)    746     667  160040 *
  4020   11.3  4.2  4.9  chr1              58812223 58813065   (765217) + Harbinger-4N1B_DR DNA/PIF-Harbinger         1    871   (150)  160041  
  3862    5.3 11.4  2.3  chr1              58813067 58813700   (764582) + HATN11B_DR        DNA/hAT                   1    690     (0)  160042  
  1036   12.7  0.0  0.6  chr1              58813701 58813858   (764424) + Harbinger-4N1_DR  DNA/PIF-Harbinger       865   1021     (0)  160043  
   299   21.9 10.0  4.8  chr1              58814286 58814405   (763877) + DNA21TA1_DR       DNA/TcMar-Tc1            53    178   (361)  160044  
   290   24.8 16.9  0.6  chr1              58814662 58814803   (763479) + DNA21TA1_DR       DNA/TcMar-Tc1           171    335   (204)  160045 *
   711   17.4  2.9  2.3  chr1              58814790 58815902   (762380) C MSAT-5_DR         Satellite               (2)   1120       1  160046  
   324   26.4 19.2  0.5  chr1              58815902 58816057   (762225) + DNA21TA1_DR       DNA/TcMar-Tc1           353    537     (2)  160047 *
   639   20.0  9.4  0.0  chr1              58816376 58816555   (761727) C Kolobok-N16_DR    DNA/Kolobok?          (561)    681     485  160048  
   307   21.4  1.5 13.8  chr1              58816640 58816769   (761513) C Kolobok-N16_DR    DNA/Kolobok?          (929)    313     198  160048  
   225    8.5 25.5  0.0  chr1              58816768 58816814   (761468) C CryptonV-N5_DR    DNA/Crypton-V       (18697)   5840    5782  160049 *
   250   17.1  0.0  0.0  chr1              58816789 58816829   (761453) C CryptonV-N5_DR    DNA/Crypton-V       (20404)   4133    4093  160050 *
  2292   11.5  2.5  0.3  chr1              58816823 58817187   (761095) C hAT-N137_DR       DNA/hAT-Ac            (862)   2709    2337  160051  
  1110   19.3  3.1 18.1  chr1              58816907 58817362   (760920) C DNA9-3_DR         DNA/MULE-MuDR?       (1478)   9901    9504  160052 *
   216   17.0  0.0  0.0  chr1              58817333 58817379   (760903) + EnSpm-N13_DR      DNA/CMC-EnSpm          8249   8295 (13854)  160053 *
   306   24.4  3.3  0.0  chr1              58817358 58817447   (760835) C Kolobok-N16_DR    DNA/Kolobok?         (1035)    207     115  160048  
  1754   19.1  6.2  8.5  chr1              58817451 58818113   (760169) C hAT-N109_DR       DNA/hAT-Ac              (0)    653       5  160054  
   558    6.7  0.0  1.9  chr1              58818461 58818567   (759715) + (TCTA)n           Simple_repeat             3    107     (0)  160055  
   415   11.2  0.0  0.0  chr1              58818492 58818580   (759702) C Kolobok-2_DR      DNA/Kolobok-T2       (3408)   3292    3204  160056 *
   980    2.9 15.0  0.0  chr1              58818565 58818704   (759578) + MOSAT_DR          Satellite               607    767  (1320)  160057  
  5350    6.2  3.7  0.0  chr1              58818811 58819574   (758708) + TC1DR3            DNA/TcMar-Tc1           434   1225     (0)  160058  
   410   14.3  5.9  1.1  chr1              58819502 58819579   (758703) + Merlin-2_DR       DNA/Merlin             4828   4909  (9012)  160059 *
   229   20.8  0.0  0.0  chr1              58819580 58819632   (758650) C TE-X-16_DR        DNA/Crypton-A           (0)    353     301  160060  
   231   23.7  0.0  0.0  chr1              58819643 58819701   (758581) C TE-X-16_DR        DNA/Crypton-A           (0)    353     295  160060  
   291    8.9  0.0  0.0  chr1              58819710 58819754   (758528) C TE-X-16_DR        DNA/Crypton-A           (5)    348     304  160060  
   203   20.0  0.0  0.0  chr1              58819827 58819871   (758411) C TE-X-16_DR        DNA/Crypton-A           (0)    353     309  160060  
  1116    5.7  3.7  1.8  chr1              58819914 58820074   (758208) C TDR19C            DNA/hAT-Charlie       (197)    199      36  160061  
   892   16.4  2.1  1.6  chr1              58820075 58820097   (758185) C hAT-N154_DR       DNA/hAT-Tip100       (1052)    341     157  160062  
  2905    2.9  6.8  0.0  chr1              58820139 58820518   (757764) + DNA-2-2_DR        DNA                       2    407     (0)  160063  
   219   14.2 10.7  6.4  chr1              58820461 58820535   (757747) + hAT-N53B_DR       DNA/hAT-Ac             2193   2270  (1907)  160064 *
   430   18.6  0.0  2.9  chr1              58820519 58820623   (757659) + Mariner-N27_DR    DNA/TcMar-ISRm11         19    120  (1066)  160065  
   406   10.3  3.2  2.7  chr1              58820812 58820891   (757391) C DNA-2-13_DR       DNA                   (714)    116       3  160066  
   241   19.3  0.0  0.0  chr1              58820964 58821020   (757262) C Kolobok-1N2_DR    DNA/Kolobok-T2          (1)    689     633  160067 *
   243   15.5  0.0  1.7  chr1              58821016 58821074   (757208) C IS3EU-1_DR        DNA/IS3EU            (6736)   1968    1911  160068  
   321   23.7  0.0  1.3  chr1              58821635 58821711   (756571) C EnSpm-N48B_DR     DNA/CMC-EnSpm        (4313)   2646    2571  160069 *
  1571    9.5  1.1  3.4  chr1              58821647 58821918   (756364) + HE1_DR1           SINE/tRNA-V-RTE          13    278   (124)  160070  
   600   17.5  1.3  0.0  chr1              58822048 58822201   (756081) C DNA-2-30B_DR      DNA                   (198)    215      60  160071 *
  3550   11.0  2.4  2.1  chr1              58822192 58822805   (755477) + DIRS-1-LTR_DR     LTR/Ngaro                 5    620     (2)  160072  
   360   12.3  1.5  0.0  chr1              58822810 58822874   (755408) C DNA-2-30B_DR      DNA                   (347)     66       1  160073  
   607   20.4  0.0  0.0  chr1              58823349 58824009   (754273) + SAT-4_DR          Satellite                 1   1118  (1071)  160074  
   433   36.4  3.4  3.2  chr1              58824010 58824404   (753878) C Copia-13E_DR-I    LTR/Gypsy?           (1207)   1042     469  160075  
   433   36.2  3.5  3.2  chr1              58824070 58824414   (753868) C Copia-13E_DR-I    LTR/Gypsy?           (1280)    814     469  160076 *
   460   36.7  3.5  3.2  chr1              58824130 58824534   (753748) C Copia-13F_DR-I    LTR/Gypsy?           (1302)    825     420  160077 *
   468   36.8  3.0  3.3  chr1              58824219 58824614   (753668) C Copia-13G_DR-I    LTR/Gypsy?           (1206)   1043     649  160078  
   467   36.5  4.3  3.1  chr1              58824311 58824368   (753914) C Copia-13F_DR-I    LTR/Gypsy?           (1303)    824     404  160079 *
   492   35.1  4.5  3.0  chr1              58824369 58824726   (753556) C Copia-13E_DR-I    LTR/Gypsy?           (1279)    815     453  160080  
   447   36.1  4.3  3.0  chr1              58824429 58824834   (753448) C Copia-13E_DR-I    LTR/Gypsy?           (1206)   1043     453  160081 *
   480   35.1  4.5  3.0  chr1              58824489 58824846   (753436) C Copia-13E_DR-I    LTR/Gypsy?           (1279)    815     453  160082  
   422   36.3  4.5  3.0  chr1              58824549 58824906   (753376) C Copia-13E_DR-I    LTR/Gypsy?           (1279)    815     453  160082 *
   558   36.1  4.4  4.1  chr1              58824887 58826205   (752077) C Copia-13_DR-I     LTR/Gypsy?           (1206)   1043     400  160083 *
   607   20.4  0.0  0.0  chr1              58824907 58825536   (752746) + SAT-4_DR          Satellite              1119   2188     (1)  160074  
   611   18.9  0.3  2.9  chr1              58825630 58826220   (752062) + SAT-4_DR          Satellite                 1    576     (1)  160084  
   246   22.2  0.0  0.0  chr1              58826454 58826516   (751766) C EnSpm-9_DR        DNA/CMC-EnSpm        (7651)    969     907  160085  
   299   14.7  6.4 12.6  chr1              58826733 58826841   (751441) C ANGEL             DNA/Kolobok             (0)    309     207  160086  
   416    6.7  1.1  2.2  chr1              58826988 58827079   (751203) + Gypsy-31-LTR_DR   LTR/Gypsy                67    157   (797)  160087  
   224   14.2  4.6 19.3  chr1              58827000 58827024   (751258) + DNA-N43_DR        DNA/TcMar-Fot1          538    677   (377)  160088 *
   246   20.6  5.3  2.1  chr1              58827025 58827118   (751164) C Gypsy134-LTR_DR   LTR/Gypsy              (86)   1115    1019  160089 *
   332   16.7  2.8  4.8  chr1              58827105 58827211   (751071) + ENSPM-6_DR        DNA/CMC-EnSpm         31617  31721   (895)  160090 *
   360    7.3  0.0  7.3  chr1              58827153 58827211   (751071) + Polinton-1_DR     DNA/Maverick          17123  17177  (1308)  160091  
   244   17.2  0.0  0.0  chr1              58827160 58827223   (751059) C Zisupton-7_DR     DNA/Zisupton        (12404)   4678    4615  160092 *
   218   23.9  4.1  1.0  chr1              58827173 58827269   (751013) C hAT-N180_DR       DNA/hAT?              (310)    841     742  160093 *
   333    9.1  0.0  9.0  chr1              58827285 58827369   (750913) + Helitron-2_DR     RC/Helitron           23592  23669  (3743)  160094 *
   347   12.5  5.6  1.1  chr1              58827313 58827401   (750881) C Helitron-2_DR     RC/Helitron         (21324)   6088    5996  160095  
   233   22.3  0.9  6.4  chr1              58827396 58827418   (750864) C DIRS-8B_DR        LTR/Ngaro            (2357)   4956    4886  160096 *
   257   18.3  7.3  0.0  chr1              58827419 58827500   (750782) C DNA6-6_DR         DNA                  (1239)  10042    9955  160097 *
   313   19.3  3.4  1.1  chr1              58827449 58827537   (750745) C Zisupton-7_DR     DNA/Zisupton        (12394)   4688    4598  160092  
   230    6.8  0.0  0.0  chr1              58827600 58827643   (750639) C DNA6-6_DR         DNA                  (1270)  10011    9968  160098 *
   252    6.0  2.0  0.0  chr1              58827605 58827654   (750628) + hAT-N131_DR       DNA/hAT-Ac              279    329  (1735)  160099  
   224   19.7  0.0  3.0  chr1              58827732 58827742   (750540) C LOOPER-N5B_DR     DNA/Kolobok-T2        (354)   1186    1121  160100  
   255   10.7  0.0  1.8  chr1              58827743 58827799   (750483) + EnSpm-7_DR        DNA/CMC-EnSpm          7085   7140  (3894)  160101 *
   290   14.9  0.0  0.0  chr1              58827761 58827807   (750475) + Helitron-2_DR     RC/Helitron           23202  23248  (4164)  160102  
   326   26.0  0.0  3.7  chr1              58827855 58827966   (750316) + DNA8-9_DR         DNA/hAT-Ac              765    872   (579)  160103 *
   710   19.5  1.2  1.2  chr1              58827873 58827906   (750376) C DNA-8-9_DR        DNA/hAT-Ac           (1254)   2465    2432  160104  
   945    8.0  0.0  0.0  chr1              58827907 58828043   (750239) + SINE2-5_DR        SINE/tRNA-V-RTE           1    137   (145)  160105  
   522   12.5  0.0  0.0  chr1              58828043 58828122   (750160) C SAT-10_DR         Satellite            (1222)    376     297  160106 *
   378    8.2  0.0  0.0  chr1              58828122 58828170   (750112) + DNA-AT-2_DR       DNA                       1     49  (1392)  160107 *
  1061    9.7  0.0  0.7  chr1              58828183 58828338   (749944) + LTR-11_DR-LTR     LTR                      39    193     (0)  160108  
  1045   13.4  0.0  0.0  chr1              58828353 58828524   (749758) + DNA-AT-2_DR       DNA                      86    257  (1184)  160109 *
  1182   11.0  3.0  3.0  chr1              58828517 58828751   (749531) + L1-27_DR          LINE/L1                3234   3468  (1302)  160110 *
  2313    4.8  0.0  0.0  chr1              58828751 58829063   (749219) + TDR16             DNA/Merlin                1    313     (0)  160111  
   276   15.8  0.0  7.9  chr1              58828799 58828835   (749447) C Merlin-N5_DR      DNA/Merlin           (1697)   2607    2520  160112 *
  3533   11.5  9.8  1.3  chr1              58829076 58829788   (748494) + L1-27_DR          LINE/L1                3466   4238   (532)  160110  
   209   18.7  0.0  5.1  chr1              58829756 58829817   (748465) C MuDR-2_DR         DNA/MULE-MuDR        (5785)  18148   18090  160113 *
   251   18.9  0.0  3.8  chr1              58829783 58829837   (748445) C CryptonV-N4_DR    DNA/Crypton-V        (8391)   5102    5050  160114 *
  2793    7.3  7.7  0.8  chr1              58829816 58830272   (748010) C Mariner-N38_DR    DNA/TcMar-Tc1          (59)    488       1  160115  
   265   16.0  0.0  0.0  chr1              58830232 58830281   (748001) + MuDR-2_DR         DNA/MULE-MuDR         16292  16341  (7592)  160116 *
   238   19.4  4.2  0.0  chr1              58830273 58830344   (747938) + L1-27_DR          LINE/L1                4237   4311   (459)  160117 *
  2906    8.9  4.3  0.2  chr1              58830351 58830811   (747471) + DNA-AT-2_DR       DNA                     261    740   (701)  160118  
  2120   12.1  1.2  0.0  chr1              58830824 58831162   (747120) + DNA-AT-2_DR       DNA                    1099   1441     (0)  160119  
   222    6.2  0.0  0.0  chr1              58831167 58831198   (747084) C SAT-10_DR         Satellite            (1462)    136     105  160120  
   218   14.1 11.0  2.5  chr1              58831645 58831717   (746565) + DNA-N4_DR         DNA                     669    747   (295)  160121 *
   793   13.7  7.2  0.0  chr1              58831682 58831834   (746448) C LOOPERN4B_DR      DNA/Kolobok-T2         (58)    445     282  160122  
   777   16.1  0.7  0.0  chr1              58831837 58831985   (746297) + CryptonV-N5_DR    DNA/Crypton-V         11220  11369 (13168)  160123  
  3927   15.7  5.7  0.1  chr1              58832005 58832727   (745555) + TDR13B            DNA                       1    763     (0)  160124  
  1529   14.2  8.5  1.2  chr1              58832854 58833159   (745123) + hAT-N152_DR       DNA/hAT-Blackjack         3    330     (0)  160125  
   255   13.0  0.0  0.0  chr1              58833197 58833242   (745040) C hAT-N91_DR        DNA/hAT-Ac            (229)    126      81  160126  
   451   16.1 21.7  0.0  chr1              58833374 58833516   (744766) + DNA-2-30B_DR      DNA                     178    351    (62)  160127  
   200   15.7  0.0  3.9  chr1              58833806 58833858   (744424) C hAT-N182_DR       DNA/hAT-Ac           (1152)    808     758  160128 *
   202   22.9  2.6 14.3  chr1              58833827 58833943   (744339) C EnSpm-9_DR        DNA/CMC-EnSpm        (7662)    958     854  160129  
   392   17.7  0.0  0.0  chr1              58833971 58834111   (744171) + GA-rich           Low_complexity            1    141     (0)  160130  
   202   17.7 15.1  2.9  chr1              58834042 58834066   (744216) C Zisupton-7_DR     DNA/Zisupton        (16143)    939     836  160131 *
   209   13.3  0.0 11.5  chr1              58834067 58834134   (744148) C HATN11_DR         DNA/hAT-hobo          (162)    765     705  160132 *
   260   16.4 13.7  0.0  chr1              58834110 58834182   (744100) C DNA-1-8_DR        DNA                   (806)    755     673  160133 *
  2082   10.9  4.0  0.5  chr1              58834121 58834497   (743785) C Mariner-N38_DR    DNA/TcMar-Tc1         (105)    442      53  160134  
   235    9.8  1.6  1.6  chr1              58834577 58834638   (743644) C DNA9-3_DR         DNA/MULE-MuDR?      (10150)   1229    1168  160135 *
   244   16.4  0.0  1.5  chr1              58834591 58834658   (743624) + hAT-N36B_DR       DNA/hAT                 178    244  (1139)  160136  
   200   23.1  0.0  0.0  chr1              58834880 58834931   (743351) C CryptonV-N4_DR    DNA/Crypton-V        (8375)   5118    5067  160114 *
   593   17.8  9.6  0.0  chr1              58834895 58834913   (743369) + Merlin-1_DR       DNA/Merlin             4694   4865  (5662)  160137  
   797    8.0 11.6  0.0  chr1              58834914 58835051   (743231) + Mariner-N38_DR    DNA/TcMar-Tc1            30    183   (364)  160138 *
   930   10.9  0.0  0.0  chr1              58835051 58835188   (743094) C SINE2-5_DR        SINE/tRNA-V-RTE       (144)    138       1  160139  
   860   15.3  0.0  4.3  chr1              58835189 58835221   (743061) C hAT-N137_DR       DNA/hAT-Ac           (1098)   2473    2310  160140  
   641   10.5  6.9  4.5  chr1              58835291 58835420   (742862) + Kolobok-N1_DR     DNA/Kolobok-T2?         587    719    (80)  160141  
  1001    5.6  2.1  0.0  chr1              58835425 58835568   (742714) + Harbinger-N31_DR  DNA/PIF-Harbinger         1    147   (538)  160142 *
  1318   17.2  4.4  2.8  chr1              58835527 58835842   (742440) C Helitron-2_DR     RC/Helitron          (3996)  23416   23096  160143 *
  1982    5.7 11.9  3.1  chr1              58835565 58835891   (742391) C SINE2-3_DR        SINE/tRNA-V-RTE         (1)    367      13  160144  
  2945    8.2  2.4  0.0  chr1              58835892 58836316   (741966) + Harbinger-N31_DR  DNA/PIF-Harbinger       133    567   (118)  160145 *
  3247    5.9  3.9  0.0  chr1              58836313 58836770   (741512) C L2-58_DR          LINE/L2                 (9)   2371    1896  160146  
   542    7.7  0.0  0.0  chr1              58836774 58836848   (741434) + Harbinger-N31_DR  DNA/PIF-Harbinger       563    637    (48)  160147  
  2013    4.7  0.0  0.0  chr1              58836849 58837103   (741179) C HATN8_DR          DNA/Zisupton            (0)    255       1  160148  
   290    7.5  0.0  0.0  chr1              58837104 58837143   (741139) + Harbinger-N31_DR  DNA/PIF-Harbinger       631    670    (15)  160149  
   232    8.8  0.0  0.0  chr1              58837148 58837181   (741101) C Kolobok-N1_DR     DNA/Kolobok-T2?       (724)     75      42  160150  
  1235    9.3  0.5  0.5  chr1              58837191 58837384   (740898) C hAT-N94_DR        DNA/hAT-Charlie       (245)    826     633  160151  
   328   17.9 16.7  0.0  chr1              58837445 58837528   (740754) C hAT-N170_DR       DNA/Merlin              (2)    214     117  160152  
  1832    6.7  0.4  0.8  chr1              58837619 58837873   (740409) C hAT-N53B_DR       DNA/hAT-Ac           (1765)   2412    2159  160153  
   208    0.0  0.0  0.0  chr1              58837974 58837997   (740285) C hAT-N53B_DR       DNA/hAT-Ac           (2086)   2091    2068  160153  
   360   12.2  0.0  0.0  chr1              58838172 58838253   (740029) + EnSpm-7_DR        DNA/CMC-EnSpm          7083   7164  (3870)  160154 *
   674   26.9  0.7  3.2  chr1              58838190 58838477   (739805) + Zisupton-6_DR     DNA/Zisupton           9206   9486 (12630)  160155  
   539   10.4  0.7  0.6  chr1              58838352 58838533   (739749) C Zisupton-7_DR     DNA/Zisupton         (5569)  11513   11372  160156 *
   300    7.1  0.0  0.0  chr1              58838960 58839001   (739281) + DNA8-17_DR        DNA/hAT-Tip100         1325   1366   (447)  160157 *
   943   11.7  0.0  0.0  chr1              58839000 58839144   (739138) + SINE2-4_DR        SINE/tRNA-V-RTE         224    368     (3)  160158  
   208   17.5 12.3  0.0  chr1              58839002 58839016   (739266) C EnSpm-N11_DR      DNA/CMC-EnSpm        (2396)   2957    2894  160159 *
   775   16.1  4.4  2.4  chr1              58839160 58839363   (738919) C Merlin-N3_DR      DNA/Merlin             (39)    216       9  160160  
   660   15.5  7.4  7.0  chr1              58839364 58839383   (738899) C hAT-N133_DR       DNA/hAT-Ac            (286)    332     108  160161  
   849   15.9  1.1  1.1  chr1              58839449 58839626   (738656) + EnSpm-N11_DR      DNA/CMC-EnSpm          1552   1729  (3624)  160162 *
  2444    8.9  1.1  0.6  chr1              58839468 58839830   (738452) + SINE2-4_DR        SINE/tRNA-V-RTE           5    369     (2)  160163  
   466   17.2  1.0  0.0  chr1              58841499 58841597   (736685) C DNA9-4_DR         DNA                    (10)    409     310  160164  
   950   12.2  2.3  1.7  chr1              58841601 58841775   (736507) + LOOPERN6_DR       DNA/Kolobok-T2?           1    176  (1175)  160165  
  3056   23.0  3.0  1.2  chr1              58841779 58842733   (735549) C IS3EU-1N1_DR      DNA/IS3EU               (0)   1988    1017  160166  
   216   24.8  7.2  4.5  chr1              58842310 58842811   (735471) + IS3EU-1N1_DR      DNA/IS3EU              1474   1988     (0)  160167 *
   293   26.1  2.7  4.8  chr1              58842812 58842838   (735444) + EnSpm-11_DR       DNA/CMC-EnSpm          2032   2053  (6950)  160168 *
  1077    8.0 18.4  1.1  chr1              58842824 58843051   (735231) + LOOPERN6_DR       DNA/Kolobok-T2?         194    460   (891)  160169  
   593   15.7 18.4  0.0  chr1              58843166 58843312   (734970) C HATN12_DR         DNA/hAT-Ac             (30)    549     376  160170 *
   739   11.1 11.6  0.5  chr1              58843306 58843477   (734805) C Polinton-1N1_DR   DNA/Maverick        (12104)   3365    3175  160171  
   321   11.3  3.8  0.0  chr1              58843468 58843520   (734762) C HATN12B_DR        DNA/hAT-Ac            (325)    370     316  160172 *
  1264   11.0  9.4  1.4  chr1              58843517 58843858   (734424) + L1-84_DR          LINE/L1                5353   5721    (22)  160173  
   974   12.4  8.8  4.9  chr1              58843915 58844152   (734130) C HATN12B_DR        DNA/hAT-Ac            (448)    247       1  160172  
   224   18.6  0.0  1.7  chr1              58844153 58844201   (734081) C hAT-N47C_DR       DNA/hAT-Tip100       (1205)   1254    1207  160174 *
   425   10.1  4.9  2.4  chr1              58844151 58844272   (734010) + Polinton-4_DR     DNA/Maverick          17090  17214  (3073)  160175  
   245   28.7  4.0  0.0  chr1              58844593 58844693   (733589) C EnSpm-N2_DR       DNA/CMC-EnSpm         (832)   3183    3079  160176 *
  1514   15.1  2.7  1.2  chr1              58844606 58844642   (733640) C Helitron-N3_DR    RC/Helitron           (906)   2110    1778  160177  
  1731   11.3  0.7  0.0  chr1              58844643 58844933   (733349) C Mariner-N38_DR    DNA/TcMar-Tc1           (0)    547     255  160178  
  1052   12.1  0.0  0.0  chr1              58844937 58845102   (733180) + DNA-8-18_DR       DNA/hAT-Ac                1    166   (866)  160179  
  2020    6.8  7.5  0.0  chr1              58845113 58845406   (732876) C Harbinger-8N1_DR  DNA/PIF-Harbinger     (239)    316       1  160180  
   218    9.4  0.0  0.0  chr1              58845383 58845414   (732868) C DNA2-7_DR         DNA                  (4613)   5037    5006  160181 *
  2226    8.7  7.6  0.7  chr1              58845406 58845788   (732494) + DNA-8-18_DR       DNA/hAT-Ac              624   1032     (0)  160182  
  1444    9.2  0.9  0.0  chr1              58845789 58846016   (732266) C Mariner-N38_DR    DNA/TcMar-Tc1         (288)    259      30  160178  
   755   14.7 19.4  0.0  chr1              58845849 58846039   (732243) + Zisupton-6_DR     DNA/Zisupton           8992   9219 (12897)  160183 *
   397   15.6  5.9  4.9  chr1              58847181 58847281   (731001) + DNA2-17_DR        DNA                       1    102    (73)  160184 *
   712   15.6  3.5  0.0  chr1              58847267 58847622   (730660) + SAT-4_DR          Satellite                 1    368     (1)  160185 *
  3563    2.2  0.2  0.0  chr1              58847619 58848066   (730216) C DNA8-4_DR         DNA/hAT-Charlie         (0)   2395    1947  160186  
 13702    1.1  0.4  0.7  chr1              58848070 58849745   (728537) C DNA8-4_DR         DNA/hAT-Charlie       (725)   1670       1  160186  
   720   13.9  1.8  0.7  chr1              58849745 58850366   (727916) + SAT-4_DR          Satellite                 1    628     (0)  160187 *
   228   28.1  2.2  0.0  chr1              58850483 58850571   (727711) C DNA2-17_DR        DNA                    (84)     91       1  160188  
   295   16.6  6.2  2.4  chr1              58850756 58850835   (727447) + DNA-N46_DR        DNA                     429    511    (26)  160189  
  2765   12.7 13.4  0.6  chr1              58850844 58851396   (726886) C DNA-N18_DR        DNA                   (693)    623       1  160190  
  1180   13.7 10.4  2.3  chr1              58851397 58851636   (726646) C DNA6-1B_DR        DNA/hAT-hAT5          (577)    259       1  160191  
   659    8.7  0.0  0.0  chr1              58851658 58851735   (726547) C hAT-N22B_DR       DNA/hAT-Ac            (306)   1073     996  160192  
  3191    4.4  9.8  0.2  chr1              58851736 58852192   (726090) + hAT-N32_DR        DNA/hAT-Charlie           1    501     (0)  160193  
  4348   11.2  8.5  0.1  chr1              58852193 58852930   (725352) C hAT-N22B_DR       DNA/hAT-Ac            (578)    801       1  160192  
  1695   15.9  3.0  0.0  chr1              58852931 58853295   (724987) + Mariner-N38_DR    DNA/TcMar-Tc1           172    547     (0)  160194  
   215   11.6  2.2  4.5  chr1              58853256 58853300   (724982) + EnSpm-N13_DR      DNA/CMC-EnSpm          8134   8177 (13972)  160195 *
   200   16.3  1.9 12.9  chr1              58854169 58854323   (723959) C Polinton-1_DR     DNA/Maverick          (746)  17739   17600  160196  
  1272    8.2  0.5  0.5  chr1              58854524 58854720   (723562) + SINE2-4_DR        SINE/tRNA-V-RTE          34    230   (141)  160197  
   295   20.0  0.0  3.0  chr1              58854694 58854796   (723486) C Helitron-2_DR     RC/Helitron         (21315)   6097    5998  160198 *
  1035   16.8  0.8  1.7  chr1              58854721 58854753   (723529) + Helitron-2_DR     RC/Helitron           23464  23667  (3745)  160199  
   234   14.3  1.7  5.3  chr1              58854857 58854915   (723367) + IS3EU-1_DR        DNA/IS3EU              1939   1995  (6709)  160200  
   304   28.1  1.6  8.6  chr1              58855309 58855495   (722787) C Polinton-1_DR     DNA/Maverick          (691)  17794   17620  160201 *
   387   23.4  0.6 22.1  chr1              58855365 58855523   (722759) + Zisupton-7_DR     DNA/Zisupton          11370  11500  (5582)  160202  
   201   29.8  0.9  6.9  chr1              58855441 58855548   (722734) + Polinton-4N1_DR   DNA/Maverick           4722   4823  (5613)  160203 *
   386   17.7  0.0 14.4  chr1              58855729 58855847   (722435) C Zisupton-7_DR     DNA/Zisupton         (5605)  11477   11374  160204  
   211   11.6  2.5 34.7  chr1              58855848 58855885   (722397) C Polinton-4_DR     DNA/Maverick         (3106)  17179   17061  160205  
   327   15.7  0.0  2.6  chr1              58856637 58856662   (721620) + ERV1-N3-I_DR      LTR/ERV1               3594   3708   (883)  160206  
   372    9.8  2.2  0.0  chr1              58856663 58856674   (721608) C Polinton-4_DR     DNA/Maverick         (3084)  17203   17110  160207  
   380    7.5  0.0  0.0  chr1              58856675 58856754   (721528) C EnSpm-7_DR        DNA/CMC-EnSpm        (3861)   7173    7094  160208 *
   405    6.6  0.0  2.2  chr1              58856684 58856776   (721506) + Gypsy-31-LTR_DR   LTR/Gypsy                81    171   (783)  160209  
   742   21.4  3.3  0.0  chr1              58856810 58856991   (721291) + DNA-N19_DR        DNA                     379    566    (97)  160210  
   256   11.1  0.0  0.0  chr1              58857002 58857037   (721245) + DNA-N19_DR        DNA                     628    663     (0)  160211  
   236   27.7  0.0  0.0  chr1              58857038 58857085   (721197) C hAT-2n1_DR        DNA/hAT-Charlie        (71)   1139    1092  160212 *
   265   10.5  3.5  1.7  chr1              58857042 58857099   (721183) + Rex1-31_DRe       LINE/Rex-Babar         3073   3131   (402)  160213  
   321   14.9  0.9  2.8  chr1              58857190 58857300   (720982) + EnSpm-21_DR       DNA/CMC-EnSpm          6923   7009  (2141)  160214  
   259    5.0  1.2  7.4  chr1              58857361 58857446   (720836) + EnSpm-N14_DR      DNA/CMC-EnSpm          3557   3637   (943)  160215 *
   301   19.3  4.8  6.2  chr1              58857388 58857416   (720866) C EnSpm-N13_DR      DNA/CMC-EnSpm       (16115)   6034    6025  160216  
   216   11.4  0.0  2.3  chr1              58857417 58857461   (720821) + Gypsy47-I_DR      LTR/Gypsy               146    189  (4880)  160217  
   301   19.3  4.8  6.2  chr1              58857462 58857627   (720655) C EnSpm-N13_DR      DNA/CMC-EnSpm       (16115)   6024    5967  160216  
   377   13.9  0.9  0.0  chr1              58857866 58857980   (720302) + EnSpm-N14_DR      DNA/CMC-EnSpm          3536   3651   (929)  160218 *
   484   16.0  0.6  7.6  chr1              58857889 58858071   (720211) + (CA)n             Simple_repeat             2    172     (0)  160219  
   734   12.3  7.2  0.7  chr1              58858172 58858310   (719972) + ENSPM-6_DR        DNA/CMC-EnSpm         22603  22750  (9866)  160220  
   202   11.3  0.0  4.2  chr1              58858444 58858517   (719765) C hAT-2n1_DR        DNA/hAT-Charlie        (91)   1119    1051  160212 *
   320    8.3  0.0  1.4  chr1              58858452 58858524   (719758) C EnSpm-7_DR        DNA/CMC-EnSpm        (3874)   7160    7089  160208  
   518   14.8  6.8  2.9  chr1              58858560 58858580   (719702) C hAT-N137_DR       DNA/hAT-Ac            (816)   2755    2621  160221  
   525   14.0  2.8  1.8  chr1              58858581 58858689   (719593) C DNAX-23_DR        DNA                  (1399)  10402   10293  160222 *
  1193   18.7 27.0  0.0  chr1              58858596 58858694   (719588) C EnSpm-N11_DR      DNA/CMC-EnSpm        (1541)   3812    3314  160223  
  1584   11.0 15.4  0.6  chr1              58858695 58858987   (719295) + DNA8-17_DR        DNA/hAT-Tip100         1332   1667   (146)  160224  
   841   10.5  9.1  4.6  chr1              58858818 58859027   (719255) C Harbinger-N17_DR  DNA/PIF-Harbinger     (861)    784     566  160225 *
   351   13.1 14.7  3.6  chr1              58858880 58858985   (719297) + Penelope-1_DR     LINE/Penelope          3759   3901   (545)  160226 *
   944   13.1  5.3  3.1  chr1              58858986 58859390   (718892) C Polinton-1_DR     DNA/Maverick          (-82)  18464   17779  160227  
   799    6.8  0.0  2.1  chr1              58859170 58859405   (718877) + (TTATA)n          Simple_repeat             1    231     (0)  160228 *
   553    7.2  2.4  0.0  chr1              58861593 58861675   (716607) C piggyBac-N20_DR   DNA/PiggyBac          (557)     85       1  160229  
   350   15.7 15.1  3.7  chr1              58861755 58861976   (716306) C EnSpm-9_DR        DNA/CMC-EnSpm        (7651)    969     690  160230 *
   387   15.3  0.8  0.0  chr1              58861909 58862032   (716250) + Polinton-1_DR     DNA/Maverick          17582  17706   (779)  160231 *
   461    9.0  0.1  0.0  chr1              58861927 58862044   (716238) C Zisupton-7_DR     DNA/Zisupton         (5600)  11482   11375  160232 *
   553   14.7 17.2  0.6  chr1              58862017 58862173   (716109) C CryptonV-N6_DR    DNA/Crypton-V         (281)    281      99  160233  
   217   18.4 27.5  1.4  chr1              58862045 58862092   (716190) C hAT-N48C_DR       DNA/hAT-Ac            (449)   1845    1636  160234 *
   394    5.9  0.0  0.0  chr1              58862195 58862245   (716037) C CryptonV-1_DR     DNA/Crypton-V       (17814)     59       9  160235  
   987   19.6  8.4  1.1  chr1              58862289 58862551   (715731) C CryptonV-N6_DR    DNA/Crypton-V          (18)    544     263  160236  
   203   13.9  8.6  0.8  chr1              58865129 58865244   (713038) C Zisupton-7_DR     DNA/Zisupton         (5540)  11542   11418  160237  
   201   19.6  4.3  1.0  chr1              58865361 58865453   (712829) + Rex1-31_DRe       LINE/Rex-Babar         3024   3119   (414)  160238 *
   321    5.2  0.0  0.0  chr1              58865383 58865500   (712782) + ERV1-N3-I_DR      LTR/ERV1               3582   3733   (858)  160239  
   558   14.7  0.0  2.1  chr1              58865601 58865697   (712585) C Helitron-2_DR     RC/Helitron          (3724)  23688   23594  160240  
   229   23.5  0.0  1.5  chr1              58865689 58865699   (712583) + CryptonV-N5_DR    DNA/Crypton-V          3002   3011 (21526)  160241 *
  1447    6.7  0.0  0.0  chr1              58865700 58865894   (712388) C hAT-N4C_DR        DNA/hAT-Charlie         (0)    195       1  160242  
   286   11.8  1.9 13.4  chr1              58865899 58866006   (712276) + hAT-N110_DR       DNA/hAT?                 26    122   (575)  160243  
   427   21.9  1.9  0.0  chr1              58866207 58866223   (712059) + DNA8-25_DR        DNA                     835    885  (3082)  160244  
   482   11.1  0.0  0.0  chr1              58866224 58866295   (711987) + TC1DR2            DNA/TcMar-Tc1             2     73   (803)  160245  
   427   21.9  1.9  0.0  chr1              58866296 58866311   (711971) + DNA8-25_DR        DNA                     886    941  (3026)  160244 *
  2001    9.1 14.8  0.0  chr1              58866302 58866673   (711609) + TC1DR2            DNA/TcMar-Tc1           162    588   (288)  160246  
   359   16.1  0.0  1.2  chr1              58866677 58866758   (711524) + Polinton-1_DR     DNA/Maverick          17100  17180  (1305)  160247 *
   393   28.4  0.7  0.0  chr1              58866686 58866840   (711442) C Zisupton-7_DR     DNA/Zisupton         (5547)  11535   11380  160248 *
   677   22.4  0.0  7.4  chr1              58866712 58866943   (711339) + EnSpm-21_DR       DNA/CMC-EnSpm          6760   6975  (2175)  160249  
   318    5.5  0.0  0.0  chr1              58866882 58866954   (711328) C Helitron-2_DR     RC/Helitron          (3738)  23674   23602  160250 *
   257   19.4  3.0  1.0  chr1              58866955 58866975   (711307) C LOOPERN3_DR       DNA/Kolobok-T2        (348)    658     563  160251  
   693   20.2  4.8  0.5  chr1              58867120 58867308   (710974) + CryptonV-N6_DR    DNA/Crypton-V            31    227   (335)  160252  
   218    7.8  0.0  0.0  chr1              58867600 58867650   (710632) + ENSPM-6_DR        DNA/CMC-EnSpm         31660  31710   (906)  160253  
   218    7.3  0.0  3.6  chr1              58867611 58867667   (710615) + Merlin-1_DR       DNA/Merlin             7482   7536  (2991)  160254  
   209   12.1  0.0  0.0  chr1              58867655 58867687   (710595) C DNA2-16_DR        DNA                  (7975)  10076   10044  160255 *
  1337   19.4 13.9  1.1  chr1              58867716 58868126   (710156) + HarbingerN7_DR    DNA/PIF-Harbinger         6    468    (10)  160256  
   224   10.0  4.0  0.0  chr1              58868101 58868150   (710132) C DNA8-26_DR        DNA                  (3001)   1529    1478  160257 *
   234    8.7  0.0  0.0  chr1              58868117 58868162   (710120) C LTR-19_DR-LTR     LTR                  (1012)    350     305  160258  
   207   13.1  0.0  6.5  chr1              58868124 58868172   (710110) + SAT-23_DR         Satellite              2924   2969  (1735)  160259 *
   266    8.5  0.0  0.0  chr1              58868651 58868709   (709573) + ENSPM-6_DR        DNA/CMC-EnSpm         13940  13998 (18618)  160260 *
   289    5.0  1.7  0.0  chr1              58868661 58868720   (709562) C ENSPM-6_DR        DNA/CMC-EnSpm       (17707)  14909   14849  160261  
   234    8.7  6.9  4.0  chr1              58868664 58868735   (709547) + hAT-N47C_DR       DNA/hAT-Tip100         1207   1280  (1179)  160262 *
  1424   14.6 29.6  4.7  chr1              58868729 58869225   (709057) + CryptonV-1_DR     DNA/Crypton-V          8663   9277  (8596)  160263 *
  1800    9.3 15.1  0.5  chr1              58868854 58869230   (709052) + Harbinger-5N1_DR  DNA/PIF-Harbinger       718   1149   (674)  160264 *
  1852    8.8  7.1  0.6  chr1              58869226 58869521   (708761) + Harbinger-5N1_DR  DNA/PIF-Harbinger      1509   1823     (0)  160265  
   351   20.2  1.1  0.0  chr1              58869571 58869664   (708618) C I-3_DR            LINE/I                 (15)   5411    5317  160266  
   332   22.7  0.0  0.0  chr1              58869761 58869835   (708447) C ENSPM-6_DR        DNA/CMC-EnSpm        (3339)  29277   29203  160267  
   388   10.3  0.0  0.0  chr1              58869876 58869953   (708329) + Mariner-N5C_DR    DNA/TcMar              2203   2280  (5641)  160268  
   202    5.1  0.0  0.0  chr1              58869888 58870062   (708220) C DNA8-25_DR        DNA                  (3244)    723     549  160269 *
   304   14.1  8.6  8.6  chr1              58870054 58870146   (708136) + hAT-N126D_DR      DNA/hAT-Ac              241    333   (281)  160270  
  7092    7.3  9.9  0.7  chr1              58870148 58871252   (707030) C DNA8-8_DR         DNA/hAT-Charlie         (0)   1207       1  160271  
   298   23.8  0.0  0.0  chr1              58871253 58871332   (706950) + hAT-N126D_DR      DNA/hAT-Ac              327    406   (208)  160272  
   316   17.9  0.0  4.5  chr1              58871338 58871407   (706875) + hAT-N126_DR       DNA/hAT-Ac              461    527    (12)  160273  
   335   10.0  0.0  0.0  chr1              58871666 58871715   (706567) C Kolobok-N6_DR     DNA/Kolobok-T2?         (0)    467     418  160274  
   288   16.0  0.0  0.0  chr1              58872525 58872574   (705708) C LOOPERN4_DR       DNA/PiggyBac            (2)    915     866  160275  
  1937   11.7  4.8  1.2  chr1              58872626 58872955   (705327) C LOOPERN4_DR       DNA/PiggyBac           (58)    859     518  160275  
   527   20.4  4.6  3.9  chr1              58873073 58873225   (705057) C LOOPERN4_DR       DNA/PiggyBac          (422)    495     342  160275  
  1536   17.9  5.9  3.7  chr1              58873367 58873417   (704865) + DNA8-28_DR        DNA/hAT                2985   3414  (3726)  160276  
  2237    9.2  4.6  0.3  chr1              58873418 58873787   (704495) C HE1_DR1           SINE/tRNA-V-RTE        (15)    387       2  160277  
   709   20.1  4.8  2.1  chr1              58873788 58873818   (704464) C EnSpm-N11_DR      DNA/CMC-EnSpm        (3781)   1572    1537  160278  
  2447   10.4  1.6  9.4  chr1              58873923 58874534   (703748) + DNA8-4A_DR        DNA/hAT-Charlie           1    919     (0)  160279  
   256   11.7  0.0  1.7  chr1              58874589 58874649   (703633) C Helitron-2_DR     RC/Helitron          (3732)  23680   23621  160280 *
   291   10.1  0.0  0.0  chr1              58874605 58874665   (703617) C DNA-N4_DR         DNA                   (324)    718     658  160281  
   307    7.0  2.8  0.0  chr1              58874717 58874787   (703495) C hAT-N131_DR       DNA/hAT-Ac           (1735)    329     257  160282  
   230    9.8  0.0  0.0  chr1              58874735 58874795   (703487) C EnSpm-21_DR       DNA/CMC-EnSpm        (2179)   6971    6911  160283 *
   214   15.2  0.0  0.0  chr1              58874886 58874931   (703351) C EnSpm-9_DR        DNA/CMC-EnSpm        (7629)    991     946  160284  
   744    8.5 34.5  0.0  chr1              58874942 58875118   (703164) + TDR12             DNA                       4    241     (1)  160285  
   252    6.2  0.0  0.0  chr1              58875222 58875253   (703029) + hAT-N56_DR        DNA/hAT-Ac                1     32  (1122)  160286  
   408    1.9  1.9  0.0  chr1              58875282 58875334   (702948) + hAT-N56_DR        DNA/hAT-Ac              102    155   (999)  160287 *
   533    4.2  4.2  0.0  chr1              58875334 58875405   (702877) C hAT-N127_DR       DNA/hAT-Charlie      (4429)   5887    5813  160288  
   407   14.5  0.0  1.3  chr1              58875342 58875418   (702864) + EnSpm-N36_DR      DNA/CMC-EnSpm          1122   1197  (2028)  160289 *
  4981    4.9  4.7  0.0  chr1              58875404 58876082   (702200) + hAT-N56_DR        DNA/hAT-Ac              444   1154     (0)  160290  
  2508   16.2  4.2  0.4  chr1              58876251 58876769   (701513) C hAT-N45C_DR       DNA/hAT?              (595)    642     104  160291  
  3292    6.9  5.2  0.2  chr1              58876770 58877250   (701032) C hAT-N101_DR       DNA/hAT-Ac              (0)   1979    1475  160292  
   358    5.7  0.0  1.9  chr1              58877249 58877302   (700980) C hAT-N101_DR       DNA/hAT-Ac            (781)   1198    1146  160292 *
   569    5.5 20.9  0.0  chr1              58877393 58877483   (700799) C hAT-N101_DR       DNA/hAT-Ac           (1868)    111       2  160293  
   778   10.2 10.2  0.0  chr1              58877484 58877611   (700671) + MuDR-N1_DR        DNA/MULE-MuDR           724    864    (32)  160294  
  1251   17.1 14.4  0.0  chr1              58877627 58877966   (700316) C DNA-4-1_DR        DNA/Sola-2            (222)    390       2  160295  
   227   17.9 13.9  3.7  chr1              58877968 58877980   (700302) + ANGEL             DNA/Kolobok             149    188   (121)  160296  
   239   15.1  7.1  5.6  chr1              58877981 58878050   (700232) C ENSPM-6_DR        DNA/CMC-EnSpm       (17546)  15070   15000  160297  
   231   16.6 11.1  3.5  chr1              58877982 58878062   (700220) C Kolobok-N4_DR     DNA/Kolobok-T2       (1322)   1680    1594  160298 *
   227   17.9 13.9  3.7  chr1              58878063 58878089   (700193) + ANGEL             DNA/Kolobok             189    282    (27)  160296  
  1004   18.2  2.0  8.0  chr1              58878246 58878537   (699745) C Academ-N1_DRe     DNA/Academ-1         (2682)   1346    1071  160299  
   917   17.9 26.9  4.9  chr1              58878538 58878669   (699613) C EnSpm-10_DR       DNA/CMC-EnSpm        (5196)   1109     597  160300  
  2727    3.9  0.0  1.1  chr1              58878676 58879041   (699241) + HE2_DR            SINE/tRNA-V-RTE           2    363     (0)  160301  
   867   13.6  0.6  0.6  chr1              58878907 58879062   (699220) + CryptonV-N1_DR    DNA/Crypton-V          7982   8137  (1914)  160302 *
   939    9.4  5.0  0.6  chr1              58879040 58879200   (699082) C EnSpm-N3B_DR      DNA/CMC-EnSpm        (2531)   1203    1036  160303  
   782    8.7  0.0  0.0  chr1              58879199 58879313   (698969) C EnSpm-N3B_DR      DNA/CMC-EnSpm        (2584)   1150    1036  160304 *
   222   13.9  0.0  0.0  chr1              58879276 58879318   (698964) + CryptonV-N3_DR    DNA/Crypton-V          1169   1211 (19452)  160305 *
   754   10.4  0.0  0.0  chr1              58879312 58879426   (698856) C EnSpm-N3B_DR      DNA/CMC-EnSpm        (2584)   1150    1036  160306  
   430   22.4  0.8  2.4  chr1              58879317 58879444   (698838) + Harbinger-5_DR    DNA/PIF-Harbinger      1096   1221  (5438)  160307 *
   205    4.0  0.0  0.0  chr1              58879958 58879982   (698300) C hAT-N74_DR        DNA/hAT-Ac           (1187)    307     283  160308  
  1423   17.7  1.9 19.3  chr1              58880870 58880918   (697364) C DNA8-10_DR        DNA/hAT-Ac           (1779)   2239    2191  160309  
   206   23.0  0.0  1.6  chr1              58880919 58880980   (697302) C Zisupton-6_DR     DNA/Zisupton         (8665)  13451   13391  160310 *
  2393   11.5  2.0  0.0  chr1              58880929 58881284   (696998) C HE1_DR1           SINE/tRNA-V-RTE        (28)    374      12  160311  
  1423   17.7  1.9 19.3  chr1              58880981 58881282   (697000) C DNA8-10_DR        DNA/hAT-Ac           (1779)   2190    1887  160309 *
   923   11.3 14.8  1.4  chr1              58882222 58882410   (695872) + ENSPM-6_DR        DNA/CMC-EnSpm         22523  22736  (9880)  160312  
   281   22.5  1.6 11.8  chr1              58882650 58882770   (695512) C hAT-N123_DR       DNA/hAT-Ac            (249)    645     536  160313  
  1208   13.6  0.0  0.0  chr1              58883136 58883333   (694949) C TDR12             DNA                     (0)    242      45  160314 *
  1981    0.8  7.3  0.0  chr1              58883328 58883573   (694709) + L2-2_DRe          LINE/L2                3972   4235     (3)  160315  
   328    0.0  0.0  0.0  chr1              58883576 58883613   (694669) C TDR12             DNA                   (204)     38       1  160314  
  1282    7.7 18.3  0.8  chr1              58883651 58883874   (694408) + DNA15TA1_DR       DNA/CMC-EnSpm             2    264   (178)  160316  
   524   23.5  1.0  7.5  chr1              58884044 58884241   (694041) C CR1-10_DR         LINE/L2                (13)   2271    2086  160317  
   572   13.4  5.2  0.0  chr1              58884274 58884370   (693912) + DNA-N36_DR        DNA                       8    109   (514)  160318  
  1824    9.7  9.2  0.9  chr1              58885159 58885450   (692832) C SINE2-4_DR        SINE/tRNA-V-RTE        (55)    316       1  160319  
   217   12.0  0.9  0.0  chr1              58885683 58885731   (692551) C Helitron-2_DR     RC/Helitron         (21998)   5414    5364  160320  
   254   17.6  6.7  2.9  chr1              58885732 58885778   (692504) C ENSPM-6_DR        DNA/CMC-EnSpm       (18618)  13989   13907  160321  
   239   15.4  1.9  3.8  chr1              58886662 58886715   (691567) C hAT-N180_DR       DNA/hAT?              (256)    895     843  160322  
   693   14.8  5.3  1.3  chr1              58887862 58888012   (690270) C DNA11TA1_DR       DNA/CMC-EnSpm          (46)    157       1  160323  
  1341    9.9  0.0  1.0  chr1              58888017 58888221   (690061) C DNA11TA1_DR       DNA/CMC-EnSpm           (0)    203       1  160324  
   539   24.5  2.2  6.8  chr1              58888222 58888274   (690008) C EnSpm-N13_DR      DNA/CMC-EnSpm       (19998)   2151    1985  160325  
   696   12.5  3.3  1.6  chr1              58888275 58888396   (689886) + Mariner-N2_DR     DNA/TcMar              1308   1431  (2535)  160326  
   612   19.7  3.5  0.0  chr1              58888281 58888422   (689860) + EnSpm-6N1_DR      DNA/CMC-EnSpm          3471   3617  (5619)  160327 *
   517   24.5  2.6  8.3  chr1              58888298 58888488   (689794) + Harbinger-N17_DR  DNA/PIF-Harbinger       628    808   (837)  160328 *
   730   13.8  2.4  4.3  chr1              58888368 58888534   (689748) + Polinton-2N1_DR   DNA/Maverick           3815   3978  (7114)  160329 *
   966   11.1  3.2  3.8  chr1              58888389 58888503   (689779) C DNA11TA1_DR       DNA/CMC-EnSpm           (0)    203      82  160330  
   201   21.8  2.2  8.2  chr1              58888504 58888593   (689689) C Polinton-2N1_DR   DNA/Maverick         (3867)   7225    7141  160331  
   966   11.1  3.2  3.8  chr1              58888594 58888667   (689615) C DNA11TA1_DR       DNA/CMC-EnSpm           (0)     81       1  160330  
  1318    9.4  0.0  1.5  chr1              58888672 58888877   (689405) C DNA11TA1_DR       DNA/CMC-EnSpm           (0)    203       1  160332  
   731   13.7  3.3  0.3  chr1              58888923 58889059   (689223) C hAT-N137_DR       DNA/hAT-Ac            (864)   2707    2586  160333  
   722   28.5  9.3  4.0  chr1              58888942 58889051   (689231) + DNA8-23_DR        DNA                    1704   1942  (4797)  160334 *
  1109    8.8  4.6  1.5  chr1              58889052 58889248   (689034) C DNA11TA1_DR       DNA/CMC-EnSpm           (0)    203       1  160335  
   461   10.1  6.3  0.0  chr1              58889249 58889327   (688955) C ZFERV-2N1-I_DR    LTR/ERV1             (1053)   5924    5841  160336 *
   722   28.5  9.3  4.0  chr1              58889249 58889318   (688964) + DNA8-23_DR        DNA                    1943   2099  (4640)  160334  
  2847    4.7  0.8  0.3  chr1              58889323 58889688   (688594) + Merlin-N1_DR      DNA/Merlin                2    369     (0)  160337  
   891   10.4  9.7  0.0  chr1              58889689 58889827   (688455) C DNA8-23_DR        DNA                  (2095)   4644    4492  160338  
   846   11.1 14.6  3.4  chr1              58889687 58889844   (688438) C SINE2-4_DR        SINE/tRNA-V-RTE       (187)    184      10  160339 *
   466    7.1  3.5  2.3  chr1              58890130 58890215   (688067) + TDR9              DNA                     122    208     (0)  160340  
  2528    7.1  4.5  1.1  chr1              58890216 58890500   (687782) C DNA6-6_DR         DNA                  (6791)   4490    4194  160341  
   299   25.2  5.8  7.5  chr1              58890216 58890310   (687972) C CryptonV-N5_DR    DNA/Crypton-V       (18971)   5553    5381  160342 *
   969   12.8 14.9  0.8  chr1              58890499 58890726   (687556) C DNA-8-30_DR       DNA/hAT-Ac            (762)    260       1  160343  
  2533    7.9  4.7  0.2  chr1              58890727 58890939   (687343) C DNA8-8B_DR        DNA/hAT-Charlie       (867)    356     127  160344  
  3300   10.0  2.6  0.2  chr1              58890954 58891444   (686838) C hAT-N203_DR       DNA/hAT-Tip100       (3983)   1558    1056  160345  
  1831    7.8  6.0  0.0  chr1              58891446 58891727   (686555) + TDR16             DNA/Merlin               15    313     (0)  160346  
   936   10.8  0.0  0.0  chr1              58891728 58891856   (686426) C DNA8-8_DR         DNA/hAT-Charlie      (1078)    129       1  160347  
   514   17.7  8.9  0.0  chr1              58891965 58892088   (686194) + L2-5_DRe          LINE/L2                2066   2200    (27)  160348  
   999   19.2  4.3  0.5  chr1              58892105 58892128   (686154) + DIRS-1E-LTR_DR    LTR/Ngaro               182    333   (357)  160349  
  1148   13.0  2.3  0.0  chr1              58892129 58892305   (685977) + DNA8-17_DR        DNA/hAT-Tip100         1309   1489   (324)  160350  
   692   19.3  4.5  8.9  chr1              58892149 58892347   (685935) + DNA2-16_DR        DNA                    8055   8245  (9806)  160351 *
   335   19.5  6.1  0.0  chr1              58892304 58892385   (685897) C TDR17B            DNA/Sola-1           (1098)    448     362  160352 *
   287    8.8 10.5  0.0  chr1              58892370 58892426   (685856) C L2-34_DR          LINE/L2                (50)   3508    3446  160353 *
   492   24.0  2.6  3.3  chr1              58892758 58892785   (685497) + Academ-N1_DRe     DNA/Academ-1            922    948  (3080)  160354  
  1301   14.1  5.3  0.0  chr1              58892786 58893012   (685270) C TDR12             DNA                     (3)    239       1  160355  
   865    7.6  3.0  3.0  chr1              58893677 58893811   (684471) + Mariner-10_DR     DNA/TcMar-Tc1            14    148  (1449)  160356  
   683    6.5  0.0  0.0  chr1              58893809 58893900   (684382) + DNA15TA1_DR       DNA/CMC-EnSpm            98    189   (253)  160357 *
  1408    5.7  1.0  0.0  chr1              58893906 58894099   (684183) C DNA-TA-2_DR       DNA/CMC-EnSpm           (0)    196       1  160358  
  1291    9.7  0.0  1.0  chr1              58894100 58894298   (683984) + DNA15TA1_DR       DNA/CMC-EnSpm           202    398    (44)  160359  
   787   10.1 25.8  3.8  chr1              58894296 58894512   (683770) + Rex1-40_DRe       LINE/Rex-Babar         3021   3283    (66)  160360 *
   376   16.7  1.2  5.1  chr1              58894474 58894555   (683727) + Harbinger1_DR     DNA/PIF-Harbinger       890    968  (3493)  160361 *
  1442    9.9  0.4  0.4  chr1              58894510 58894743   (683539) C DNA-2-30B_DR      DNA                   (171)    242       9  160362  
   529   17.5  4.7 12.0  chr1              58894553 58894766   (683516) C HATN12_DR         DNA/hAT-Ac            (233)    346     147  160363 *
  1034   10.7  0.0  0.7  chr1              58894733 58894882   (683400) C TE-X-3_DR         DNA/PIF-ISL2EU        (848)    175      27  160364  
  1840    6.8  3.7  1.1  chr1              58894883 58895151   (683131) + Merlin-2_DR       DNA/Merlin             6507   6782  (7139)  160365  
   262    4.7  0.0  9.3  chr1              58895134 58895180   (683102) C TE-X-3_DR         DNA/PIF-ISL2EU        (980)     43       1  160366 *
   707   14.6 29.1  0.0  chr1              58895181 58895326   (682956) C L2-46_DR          LINE/L2               (236)   2281    2092  160367  
   302   20.9  2.1  3.2  chr1              58895313 58895326   (682956) C hAT-N178_DR       DNA/hAT-Ac           (1167)    540     528  160368 *
   428   15.1  0.0 10.6  chr1              58895327 58895430   (682852) + DNA-2-30B_DR      DNA                       1     94   (294)  160369  
   947   15.9  5.2  1.5  chr1              58895437 58895627   (682655) + SINE2-1_DR        SINE/tRNA                 1    198     (0)  160370 *
  2037    8.8  1.0  0.0  chr1              58895621 58895916   (682366) + DNA-2-30B_DR      DNA                     115    413     (0)  160371  
   483   15.6  0.6  0.4  chr1              58895920 58896006   (682276) C L2-46_DR          LINE/L2               (447)   2070    1999  160372 *
   548   16.6 11.5  0.0  chr1              58895999 58896137   (682145) + DNA-2-30B_DR      DNA                     247    401    (12)  160373  
   333   15.0  1.2  2.5  chr1              58896557 58896638   (681644) C EnSpm-N21_DR      DNA/CMC-EnSpm         (398)     81       1  160374  
   221   15.8  0.0  0.0  chr1              58896710 58896747   (681535) + hAT-N121_DR       DNA/hAT-Ac              194    231   (754)  160375  
   227   17.3  0.0  3.9  chr1              58896881 58896934   (681348) + TDR15             DNA/hAT-Ac               84    135   (414)  160376  
  1807   13.2  6.8  2.2  chr1              58896964 58897357   (680925) + HATN1_DR          DNA/hAT                  16    427     (0)  160377  
  1795   10.8 17.2  0.0  chr1              58897703 58898044   (680238) + DNA-2-30B_DR      DNA                       1    401    (12)  160378  
   494    4.1 25.9  7.1  chr1              58898047 58898177   (680105) + L2-49_DR          LINE/L2                2602   2755   (133)  160379  
  3038    5.1  0.0  1.4  chr1              58898178 58898596   (679686) C DNA-2-30B_DR      DNA                     (0)    413       1  160380  
  1365    4.8  1.6  0.0  chr1              58898598 58898783   (679499) + DNA-TA-2_DR       DNA/CMC-EnSpm             8    196     (0)  160381  
  1000    4.5  1.5  0.0  chr1              58898784 58898916   (679366) + L2-49_DR          LINE/L2                2754   2888     (0)  160379  
   205   16.3  1.4 11.1  chr1              58899010 58899078   (679204) C P-1N2_DR          DNA/P                (1894)    252     190  160382  
   217   12.5  5.0  0.0  chr1              58899183 58899222   (679060) + hAT-N185B_DR      DNA/hAT?                762    803   (553)  160383  
   205    4.9 29.3  0.0  chr1              58899199 58899239   (679043) + DNA9-3_DR         DNA/MULE-MuDR?          843    895 (10484)  160384 *
   204   22.9  0.0  7.6  chr1              58899513 58899524   (678758) + HATN11B_DR        DNA/hAT                 400    465   (225)  160385  
   236   11.5  0.0 11.4  chr1              58899535 58899583   (678699) C EnSpm-7_DR        DNA/CMC-EnSpm        (3848)   7186    7143  160386  
   209   24.7  2.5  3.8  chr1              58900140 58900219   (678063) C hAT-N180_DR       DNA/hAT?              (255)    896     818  160387  
   435   21.2  3.5  4.0  chr1              58901106 58901123   (677159) C hAT-N131_DR       DNA/hAT-Ac           (1677)    387     330  160388  
   472    4.6  2.1  9.0  chr1              58901124 58901266   (677016) + hAT-N145_DR       DNA/hAT-Ac             1287   1420   (171)  160389 *
   836   24.4  0.2  0.2  chr1              58901141 58901706   (676576) + Zisupton-6_DR     DNA/Zisupton           8380   8945 (13171)  160390 *
  1072    0.0  0.0  1.1  chr1              58901164 58901436   (676846) + EnSpm-N42_DR      DNA/CMC-EnSpm           546    815   (437)  160391 *
  1073    0.1  0.0  1.2  chr1              58901199 58901611   (676671) C EnSpm-N42_DR      DNA/CMC-EnSpm         (437)    815     591  160392  
   435   21.2  3.5  4.0  chr1              58901267 58901306   (676976) C hAT-N131_DR       DNA/hAT-Ac           (1677)    329     188  160388 *
  1144    0.0  0.0  0.0  chr1              58901612 58901754   (676528) + EnSpm-N2_DR       DNA/CMC-EnSpm          2923   3065   (950)  160393  
  1073    0.1  0.0  1.2  chr1              58901755 58901842   (676440) C EnSpm-N42_DR      DNA/CMC-EnSpm         (437)    590     543  160392  
   951   21.6  0.0  0.7  chr1              58901843 58902012   (676270) C Zisupton-6_DR     DNA/Zisupton        (13171)   8921    8252  160394  
   249    9.8 13.3  0.0  chr1              58902169 58902222   (676060) + TDR13             DNA                       3     62   (701)  160395  
   466   23.4  1.6  2.7  chr1              58902223 58902383   (675899) + TDR13B            DNA                       1    155   (624)  160396 *
  5179    8.1  4.4  2.4  chr1              58902283 58902987   (675295) C TDR13B2           DNA                    (60)    719       1  160397  
  3917   11.1 10.4  0.7  chr1              58902989 58903643   (674639) C TDR13             DNA                    (54)    718       1  160398  
   296   19.2  2.7  0.0  chr1              58903761 58903833   (674449) C Kolobok-N16_DR    DNA/Kolobok?          (715)    527     453  160399  
   871   18.4  2.9  0.0  chr1              58903845 58904018   (674264) C Kolobok-N16_DR    DNA/Kolobok?         (1039)    203      25  160399  
  1430    9.2  0.5  0.0  chr1              58904158 58904364   (673918) C HE1_DR1           SINE/tRNA-V-RTE       (190)    212       5  160400  
   915   23.7  2.5  0.8  chr1              58904365 58904399   (673883) + MuDR-2_DR         DNA/MULE-MuDR         20040  20285  (3648)  160401  
   577   19.0  7.8 10.7  chr1              58904693 58904922   (673360) + DNAX-16_DR        DNA                       1    224   (199)  160402 *
  1352    9.8  0.9  2.3  chr1              58904919 58905137   (673145) C HE1_DR1           SINE/tRNA-V-RTE        (30)    372     157  160403  
  6443    8.4  5.8  2.3  chr1              58905191 58906244   (672038) + DNA7-N1_DR        DNA/Zisupton           9328  10417     (0)  160404  
   751    9.6 19.1  0.0  chr1              58906247 58906382   (671900) C HE1_DR1           SINE/tRNA-V-RTE       (240)    162       1  160403  
   593   18.6 16.6  0.6  chr1              58906383 58906401   (671881) + EnSpm-15_DR       DNA/CMC-EnSpm          9202   9381  (2073)  160405 *
   648   13.2 13.9  3.2  chr1              58906384 58906555   (671727) + DNAX-16_DR        DNA                     212    401    (22)  160406  
   833   10.2 10.7  1.7  chr1              58906583 58906741   (671541) C EnSpm-N27_DR      DNA/CMC-EnSpm           (0)    173       1  160407  
   324   11.4 37.9  1.2  chr1              58907655 58907778   (670504) C CryptonV-N4_DR    DNA/Crypton-V        (8365)   5128    4960  160408 *
  2592   15.0  5.4  0.3  chr1              58907677 58907690   (670592) + Helitron-N3B_DR   RC/Helitron            1861   1983  (4621)  160409  
  3044    9.3  5.0  0.4  chr1              58907691 58908185   (670097) + Mariner-N38_DR    DNA/TcMar-Tc1            30    547     (0)  160410  
  1974   19.6 11.1  5.4  chr1              58908186 58908545   (669737) + ENSPM-6_DR        DNA/CMC-EnSpm         14539  14944 (17672)  160411 *
  2592   15.0  5.4  0.3  chr1              58908186 58908232   (670050) + Helitron-N3B_DR   RC/Helitron            1984   2444  (4160)  160409  
   460   10.3  0.0  0.0  chr1              58908457 58908563   (669719) C Helitron-2_DR     RC/Helitron         (21303)   6109    6003  160412  
   350   15.6  0.0  1.6  chr1              58908819 58908883   (669399) + hAT-N21B_DR       DNA/hAT-Ac              691    754   (547)  160413 *
   394    5.9  0.0  0.0  chr1              58908835 58908885   (669397) C EnSpm-N13_DR      DNA/CMC-EnSpm       (13968)   8181    8131  160414  
  1489   16.4  3.3  9.5  chr1              58909098 58909138   (669144) + Merlin-1_DR       DNA/Merlin             8161   8526  (1997)  160415  
  2645    5.5  1.4  0.6  chr1              58909139 58909485   (668797) C HE2_DR            SINE/tRNA-V-RTE         (3)    360      11  160416  
  3064    9.4 13.5  2.9  chr1              58909526 58910064   (668218) C hAT-N102_DR       DNA/hAT-Tip100          (0)    828     234  160417  
   301   24.7  0.0  0.0  chr1              58910053 58910065   (668217) + EnSpm-N17_DR      DNA/TcMar              3008   3080  (2113)  160418 *
   407   15.0  0.0  0.0  chr1              58910066 58910125   (668157) + SINE2-3B_DR       SINE/tRNA-V               1     60   (291)  160419  
   321   16.9 12.7  0.0  chr1              58910068 58910138   (668144) C EnSpm-N48B_DR     DNA/CMC-EnSpm        (4314)   2645    2566  160420 *
  4046    7.9  5.6  1.3  chr1              58910130 58910719   (667563) + L2-49_DR          LINE/L2                2067   2681   (207)  160421  
   640    5.0  0.0  2.5  chr1              58910699 58910714   (667568) C DNA-2-32_DR       DNA/CMC-EnSpm?       (3133)   5649    5604  160422 *
   669    5.4  2.7  0.9  chr1              58910715 58910826   (667456) C DNA6-6_DR         DNA                  (3401)   7880    7767  160423 *
   795   21.2  0.0  0.0  chr1              58910733 58911257   (667025) C Zisupton-6_DR     DNA/Zisupton        (13200)   8916    8392  160424 *
  1076    0.0  0.0  1.1  chr1              58910734 58911277   (667005) + EnSpm-N42_DR      DNA/CMC-EnSpm           545    815   (437)  160425  
   640    5.0  0.0  2.5  chr1              58910827 58910862   (667420) C DNA-2-32_DR       DNA/CMC-EnSpm?       (3133)   5603    5490  160422 *
   795   20.9  0.0  0.0  chr1              58910840 58911079   (667203) + Zisupton-6_DR     DNA/Zisupton           8392   8854 (13262)  160426  
   857    0.0  0.0  1.4  chr1              58911080 58911302   (666980) C EnSpm-N42_DR      DNA/CMC-EnSpm         (437)    815     596  160427 *
  1285   16.2  2.0 14.4  chr1              58911208 58911555   (666727) + DNA8-10_DR        DNA/hAT-Ac             1601   2192  (1826)  160428  
  2112   10.8  1.3  0.0  chr1              58911556 58911871   (666411) + SINE2-4_DR        SINE/tRNA-V-RTE          51    370     (1)  160429  
   570   20.9  3.2  4.3  chr1              58912281 58912470   (665812) C CR1-24_DR         LINE/L2                 (0)   2247    2060  160430  
   237   14.7  0.0 11.6  chr1              58913067 58913143   (665139) C DNA-N4_DR         DNA                   (292)    750     682  160431 *
   271   12.6  0.4  2.4  chr1              58913094 58913106   (665176) + DNA-N43_DR        DNA/TcMar-Fot1          526    709   (345)  160432 *
   318    7.2  1.3  9.9  chr1              58913104 58913180   (665102) C Polinton-4N1_DR   DNA/Maverick         (5654)   4782    4712  160433  
   241   15.7  1.1  3.3  chr1              58913107 58913198   (665084) + ENSPM-6_DR        DNA/CMC-EnSpm         31670  31759   (857)  160434 *
  1237   13.0  3.9  0.0  chr1              58914133 58914339   (663943) + HE1_DR1           SINE/tRNA-V-RTE         160    374    (28)  160435  
   729   21.8  2.1  4.8  chr1              58914151 58914386   (663896) C MuDR-2_DR         DNA/MULE-MuDR        (4882)  19051   18822  160436 *
   563   10.5  4.2  0.0  chr1              58914693 58914787   (663495) + hAT-N22_DR        DNA/hAT-Ac                1     99  (1639)  160437  
  2279   11.7  5.7  0.0  chr1              58914788 58915155   (663127) C DNA-TA-5_DR       DNA/TcMar-Tigger        (0)    958     570  160438  
   340   13.2  3.8  0.0  chr1              58915172 58915224   (663058) C DNA-TA-5_DR       DNA/TcMar-Tigger      (610)    348     294  160438  
  1350    6.6  3.5  1.9  chr1              58915242 58915443   (662839) + L1-42_DR          LINE/L1                5585   5789    (21)  160439 *
  1667    9.2  0.0  4.6  chr1              58915438 58915711   (662571) + DIRS-1-LTR_DR     LTR/Ngaro               359    620     (2)  160440  
   594   12.7  9.5  0.0  chr1              58915714 58915839   (662443) C DNA-2-30B_DR      DNA                   (239)    174      37  160441  
   290   20.4  5.4  5.4  chr1              58916208 58916300   (661982) C Kolobok-N3_DR     DNA/Kolobok-T2?         (0)    370     278  160442  
   449   18.9  6.6 12.4  chr1              58916309 58916333   (661949) + HATN12_DR         DNA/hAT-Ac              138    151   (428)  160443  
  1612   14.8 11.3  0.5  chr1              58916334 58916706   (661576) + DNA-2-30B_DR      DNA                       1    413     (0)  160444  
   697   22.4  8.2  1.9  chr1              58916708 58916903   (661379) C Kolobok-N3_DR     DNA/Kolobok-T2?       (162)    208       1  160442  
   206   19.6  2.5 10.8  chr1              58917222 58917301   (660981) C MuDR-2_DR         DNA/MULE-MuDR        (6178)  17755   17682  160445  
  2201   15.0  3.1  7.5  chr1              58918886 58919375   (658907) C Tc1-5_DR          DNA/TcMar-Tc1           (0)   1234     765  160446  
   433   16.2 11.3  3.2  chr1              58919434 58919548   (658734) + SAT-20_DR         Satellite               464    587   (603)  160447  
   402   16.9  0.0  1.4  chr1              58920935 58921018   (657264) + hAT-N32D_DR       DNA/hAT-Charlie           1    101   (580)  160448  
   383   20.9 14.8  4.3  chr1              58921005 58921155   (657127) + hAT-N32_DR        DNA/hAT-Charlie         168    340   (161)  160449 *
   623    5.8 18.1  0.8  chr1              58921152 58921256   (657026) C TC1DR3            DNA/TcMar-Tc1           (0)   1225    1103  160450  
   365   15.8  7.3  0.0  chr1              58921257 58921338   (656944) C HAT1N_DR          DNA/hAT-Ac            (424)    541     454  160451 *
  1236   13.6  1.7  0.9  chr1              58921266 58921495   (656787) + DNA9-4_DR         DNA                     145    376    (43)  160452  
   882   16.9  6.9  7.3  chr1              58922930 58923191   (655091) C ANGEL             DNA/Kolobok             (0)    309      49  160453  
  1240   10.0  0.6  0.0  chr1              58923210 58923389   (654893) + HE1_DR1           SINE/tRNA-V-RTE          42    222   (180)  160454  
   291   15.9  0.0  0.0  chr1              58923493 58923536   (654746) + hAT-N142B_DR      DNA/hAT?                743    786  (1214)  160455 *
  1944   12.8  6.8  0.0  chr1              58923499 58923819   (654463) C HE1_DR1           SINE/tRNA-V-RTE        (58)    344       2  160456  
  1641   19.2  2.7  4.3  chr1              58923820 58923886   (654396) + DNA9-3_DR         DNA/MULE-MuDR?         1680   1740  (9639)  160457  
   215   29.1  0.0  0.0  chr1              58923537 58923547   (654735) C DIRS-1F-LTR_DR    LTR/Ngaro             (174)    511     457  160458 *
   299   16.0  0.9  5.9  chr1              58923794 58923899   (654383) C Helitron-N3B_DR   RC/Helitron          (4104)   2500    2400  160459 *
   346   13.2  1.3  1.3  chr1              58923823 58923899   (654383) C DNA8-10_DR        DNA/hAT-Ac           (2324)   1694    1618  160460  
   316   16.5  4.7  1.1  chr1              58923827 58923912   (654370) C DNA9-3_DR         DNA/MULE-MuDR?       (1852)   9527    9439  160461 *
   645   21.8  0.0  1.9  chr1              58923877 58924035   (654247) + Academ-N1_DRe     DNA/Academ-1            916   1071  (2957)  160462 *
  1523   10.8  3.9  0.0  chr1              58923907 58924138   (654144) C TDR12             DNA                     (1)    241       1  160463  
   268   16.3  1.0  3.0  chr1              58923913 58923927   (654355) C EnSpm-6N1_DR      DNA/CMC-EnSpm        (8214)   1022     924  160464 *
   608   15.7  0.0  4.5  chr1              58924136 58924275   (654007) + hAT-N91_DR        DNA/hAT-Ac              191    324    (31)  160465  
   209   19.2 13.5  0.0  chr1              58924310 58924361   (653921) C DNA2-8_DR         DNA/CMC-EnSpm        (2869)   1538    1480  160466  
   257   29.2  0.7  2.1  chr1              58924561 58924707   (653575) + EnSpm-N14_DR      DNA/CMC-EnSpm          3500   3644   (936)  160467  
  1148   19.0 15.3  0.8  chr1              58925040 58925458   (652824) C DNA-N24_DR        DNA                     (4)    973     495  160468  
   266   17.6  4.3  1.4  chr1              58925465 58925533   (652749) + hAT-N199_DR       DNA/hAT?                148    218   (235)  160469  
   645   22.3  0.6  1.2  chr1              58925616 58925781   (652501) + hAT-N199_DR       DNA/hAT?                219    383    (70)  160470  
  9141    8.3 13.4  0.2  chr1              58925782 58927205   (651077) C TZF28B            DNA/TcMar-Tc1           (0)   1614       3  160471  
  9644    2.3  1.6  0.5  chr1              58927323 58928466   (649816) + HATN5_DR          DNA/hAT-Ac                1   1156     (0)  160472  
   250   16.8 21.4  0.2  chr1              58929151 58929161   (649121) C ENSPM-6_DR        DNA/CMC-EnSpm       (18588)  14028   14011  160473  
   278    9.1  0.0  0.0  chr1              58929163 58929217   (649065) + LOOPERN2_DR       DNA/Kolobok-T2          853    907   (468)  160474  
   214   16.4  1.8  1.8  chr1              58929168 58929223   (649059) + TDR8B             DNA/hAT-Ac              655    710   (253)  160475 *
  1237   13.1  6.5  6.9  chr1              58929191 58929468   (648814) C Kolobok-1N2_DR    DNA/Kolobok-T2         (52)    638     362  160476  
   213   16.4  6.0  0.0  chr1              58929218 58929228   (649054) C Gypsy-23-LTR_DR   LTR/Gypsy             (603)    612     543  160477 *
   250   16.8 21.4  0.2  chr1              58929229 58929253   (649029) C ENSPM-6_DR        DNA/CMC-EnSpm       (18588)  14010   13966  160473  
  1106   16.1  6.6 19.7  chr1              58929469 58929601   (648681) + LOOPERN4B_DR      DNA/Kolobok-T2           50    415    (88)  160478  
   209   19.2  0.0  4.1  chr1              58929565 58929640   (648642) C LOOPER-N5B_DR     DNA/Kolobok-T2        (355)   1185    1113  160479 *
   309    8.3  0.0  0.0  chr1              58929585 58929644   (648638) + hAT-N48B_DR       DNA/hAT-Ac             1591   1650   (490)  160480  
   240   12.9  1.4  0.0  chr1              58929596 58929665   (648617) + Polinton-4_DR     DNA/Maverick          17134  17204  (3083)  160481 *
   214   22.6  7.6  8.8  chr1              58929808 58929899   (648383) + LOOPER-N5B_DR     DNA/Kolobok-T2          671    761   (779)  160482  
   213   13.6  0.0  9.6  chr1              58929857 58929913   (648369) C hAT-N35C_DR       DNA/hAT-Ac            (696)    895     844  160483 *
   207   14.1 15.5  0.0  chr1              58929914 58929924   (648358) + CryptonV-N5_DR    DNA/Crypton-V          6140   6218 (18319)  160484  
  1083   13.0  0.0  0.0  chr1              58930252 58930600   (647682) + (ATTG)n           Simple_repeat             1    689   (168)  160485  
   226   36.0  1.3  5.5  chr1              58930601 58930829   (647453) C DIRS-6B_DR        LTR/Ngaro            (6658)    412     193  160486  
   218   36.5  1.3  5.5  chr1              58930797 58931025   (647257) C DIRS-6B_DR        LTR/Ngaro            (6658)    412     193  160486 *
  1083   13.0  0.0  0.0  chr1              58931026 58931108   (647174) + (ATTG)n           Simple_repeat           690    857     (0)  160485  
   211   29.5  0.0  0.0  chr1              58931204 58931216   (647066) + LOOPER-N5B_DR     DNA/Kolobok-T2         1093   1124   (416)  160487  
   216   20.5  0.0  0.0  chr1              58931217 58931255   (647027) C DNA-1-8_DR        DNA                   (708)    853     815  160488 *
   232   20.4  0.0  0.0  chr1              58931228 58931271   (647011) + Merlin-1_DR       DNA/Merlin             7487   7530  (2997)  160489  
   839   11.8  0.0  0.0  chr1              58931345 58931463   (646819) C TDR17B            DNA/Sola-1            (989)    557     439  160490  
   400   25.4  0.0  3.4  chr1              58931380 58931501   (646781) + CryptonV-N5_DR    DNA/Crypton-V          4069   4186 (20351)  160491 *
   654    8.0 35.6  0.8  chr1              58931688 58931875   (646407) + Mariner-N31_DR    DNA/TcMar-Tc1             1    253   (287)  160492  
   223    8.7  0.0  2.9  chr1              58931817 58931887   (646395) + hAT-N178B_DR      DNA/hAT-Ac              134    202  (1681)  160493 *
   663   12.2  0.0  0.0  chr1              58931831 58932034   (646248) + (TAA)n            Simple_repeat             1    204     (0)  160494  
   736   11.6  0.0  0.9  chr1              58932137 58932331   (645951) + (TAA)n            Simple_repeat             1    312   (162)  160495  
   238   29.5  0.0  2.8  chr1              58932332 58932516   (645766) + (CAA)n            Simple_repeat             1    180     (0)  160496  
   736   11.6  0.0  0.9  chr1              58932517 58932615   (645667) + (TAA)n            Simple_repeat           313    474     (0)  160495 *
  1357   13.1  2.0  3.7  chr1              58932535 58932835   (645447) + Mariner-N31_DR    DNA/TcMar-Tc1           205    500    (40)  160497  
   249   26.0  1.4  0.0  chr1              58933086 58933158   (645124) + ENSPM-6_DR        DNA/CMC-EnSpm         22375  22448 (10168)  160498 *
  1158    5.4 16.2  0.0  chr1              58933102 58933268   (645014) + hAT-N141_DR       DNA/hAT-Charlie           1    194     (0)  160499  
   571   17.3 22.8  3.4  chr1              58933269 58933292   (644990) C EnSpm-N10_DR      DNA/CMC-EnSpm        (3093)   6177    5982  160500  
   267   18.0  1.9  8.2  chr1              58933438 58933540   (644742) C LOOPERN2_DR       DNA/Kolobok-T2        (528)    847     751  160501 *
   392   16.7  0.0  3.2  chr1              58933451 58933580   (644702) + Gypsy-31-LTR_DR   LTR/Gypsy                31    156   (798)  160502  
   238   17.6  1.3  6.8  chr1              58933470 58933701   (644581) + EnSpm-21_DR       DNA/CMC-EnSpm          6760   6979  (2171)  160503 *
   530   13.4  0.0  5.0  chr1              58933500 58933830   (644452) + (CA)n             Simple_repeat             1    314     (0)  160504  
   511   22.6  2.5 13.3  chr1              58933668 58934398   (643884) + Zisupton-6_DR     DNA/Zisupton           8392   8938 (13178)  160505 *
   957   10.2  0.0 15.0  chr1              58933702 58933738   (644544) C Zisupton-7_DR     DNA/Zisupton         (5548)  11533   11376  160506  
   335   27.3  1.8 14.6  chr1              58933831 58934399   (643883) C IS3EU-4_DR        DNA/IS3EU             (137)  14888   14090  160507 *
   425    4.3  0.0  0.0  chr1              58934319 58934411   (643871) C EnSpm-N14_DR      DNA/CMC-EnSpm         (929)   3651    3559  160508  
   413   18.7  8.6  0.7  chr1              58934412 58934449   (643833) C Helitron-2_DR     RC/Helitron         (21308)   6078    5954  160509  
   280   19.6  0.0  8.3  chr1              58934485 58934601   (643681) + Helitron-2_DR     RC/Helitron            6002   6109 (21303)  160510 *
   326   19.1  0.0 11.7  chr1              58934517 58934688   (643594) C Zisupton-7_DR     DNA/Zisupton         (5555)  11527   11374  160511  
   314   21.4  1.4 10.7  chr1              58934625 58934839   (643443) + DNA-N43_DR        DNA/TcMar-Fot1          540    736   (318)  160512 *
   267   27.4  5.6  5.4  chr1              58934689 58935089   (643193) + IS3EU-4_DR        DNA/IS3EU               155    727 (14302)  160513 *
   300   18.0  0.0 16.2  chr1              58934753 58934938   (643344) C Zisupton-7_DR     DNA/Zisupton         (5547)  11535   11376  160514  
   283   21.2  3.2  7.2  chr1              58934823 58935010   (643272) + Gypsy120-LTR_DR   LTR/Gypsy                14    194   (842)  160515 *
   418   18.0  0.0 12.4  chr1              58934848 58935088   (643194) + (CA)n             Simple_repeat             1    211     (0)  160516  
   369   13.6  0.0 25.5  chr1              58934896 58934928   (643354) + DNA-N43_DR        DNA/TcMar-Fot1          533    578   (476)  160517 *
   457   10.6  0.0 24.4  chr1              58934929 58935040   (643242) + EnSpm-N14_DR      DNA/CMC-EnSpm          3559   3648   (932)  160518  
   380   18.9  0.0 15.3  chr1              58935004 58935184   (643098) C Zisupton-7_DR     DNA/Zisupton         (5548)  11534   11378  160519 *
   369   13.6  0.0 25.5  chr1              58935041 58935151   (643131) + DNA-N43_DR        DNA/TcMar-Fot1          579    736   (318)  160517 *
   268   23.9  4.8 11.2  chr1              58935185 58935379   (642903) C IS3EU-4_DR        DNA/IS3EU             (179)  14850   14381  160520  
   247    9.5  4.8  0.0  chr1              58935380 58935442   (642840) + EnSpm-N46_DR      DNA/CMC-EnSpm?         2196   2261  (1479)  160521 *
   281   13.2  0.0  0.0  chr1              58935390 58935457   (642825) C Polinton-4_DR     DNA/Maverick         (3098)  17189   17122  160522 *
   307   20.7  0.0  0.0  chr1              58935400 58935457   (642825) + Zisupton-6_DR     DNA/Zisupton           8678   8735 (13381)  160523  
   287   27.5  7.8  9.5  chr1              58935401 58935519   (642763) C Zisupton-6_DR     DNA/Zisupton        (13234)   8882    8561  160524 *
   303    7.4  2.6  0.0  chr1              58935458 58935469   (642813) C EnSpm-N13_DR      DNA/CMC-EnSpm       (16124)   6000    5945  160525  
   268   23.9  4.8 11.2  chr1              58935470 58935588   (642694) C IS3EU-4_DR        DNA/IS3EU             (162)  14380   14084  160520 *
   291    9.3  4.0  0.0  chr1              58935520 58935594   (642688) + hAT-N48B_DR       DNA/hAT-Ac             1581   1658   (482)  160526  
   288   20.2  0.0  1.0  chr1              58935522 58935621   (642661) C Polinton-1_DR     DNA/Maverick          (813)  17672   17574  160527 *
  1164    4.2  0.0 26.3  chr1              58935534 58935759   (642523) + (TG)n             Simple_repeat             1    179     (0)  160528  
   557    2.7  0.0 19.8  chr1              58935657 58935680   (642602) + Zisupton-7_DR     DNA/Zisupton          11377  11495  (5582)  160529 *
   434    8.7  4.3  1.7  chr1              58935681 58935797   (642485) C EnSpm-N14_DR      DNA/CMC-EnSpm         (929)   3651    3532  160530  
   398   20.2  0.0  2.6  chr1              58935698 58935814   (642468) + hAT-2n1_DR        DNA/hAT-Charlie        1051   1164    (46)  160531 *
   287   27.5  7.8  9.5  chr1              58935760 58935774   (642508) C Zisupton-6_DR     DNA/Zisupton        (13234)   8560    8515  160524 *
   215    9.0 28.4  0.0  chr1              58935957 58936023   (642259) C DNA-2-30_DR       DNA                   (295)     93       8  160532 *
   276   22.6  5.9  0.0  chr1              58936004 58936105   (642177) C LOOPERN2_DR       DNA/Kolobok-T2        (981)    394     287  160533 *
   833   23.0  5.2  0.0  chr1              58936023 58936410   (641872) C Zisupton-6_DR     DNA/Zisupton        (13279)   8837    8393  160534  
   310   27.7 10.9  1.2  chr1              58936041 58936195   (642087) C EnSpm-21_DR       DNA/CMC-EnSpm        (2171)   6979    6584  160535 *
   685   12.6  0.0 23.7  chr1              58936196 58936414   (641868) + EnSpm-N48_DR      DNA/CMC-EnSpm          1604   1780  (1798)  160536 *
   690   15.4  1.1  2.3  chr1              58936238 58936416   (641866) + Zisupton-6_DR     DNA/Zisupton           8760   8936 (13180)  160537  
   238   13.1  5.9 15.7  chr1              58936535 58936793   (641489) + (CACAT)n          Simple_repeat             1    233     (0)  160538  
   302   16.4  1.1  0.2  chr1              58937083 58937175   (641107) C Polinton-4_DR     DNA/Maverick         (3084)  17203   17105  160522 *
   313    5.2  0.0  0.0  chr1              58937124 58937181   (641101) + HATN11B_DR        DNA/hAT                 426    483   (207)  160539  
   300   17.3  0.0  4.6  chr1              58937182 58937214   (641068) + Helitron-2_DR     RC/Helitron            6018   6104 (21308)  160540  
   275   22.6  0.0  4.5  chr1              58937215 58937232   (641050) C Gypsy82-LTR_Dr    LTR/Gypsy             (591)    728     644  160541  
   215   21.6  0.0  5.1  chr1              58937536 58937618   (640664) C BEL-50_DRe-LTR    LTR/Pao                (96)    469     391  160542  
   215   30.2  0.7  0.7  chr1              58937541 58937564   (640718) + DIRS-15B_DR       LTR/Ngaro              3938   4074  (1232)  160543 *
   310   11.0  0.0  6.1  chr1              58937551 58937637   (640645) C Polinton-1_DR     DNA/Maverick          (804)  17681   17600  160544 *
   367   10.6  0.0  1.2  chr1              58937563 58937648   (640634) C ENSPM-6_DR        DNA/CMC-EnSpm       (18584)  14032   13948  160545  
   331    8.0 10.6  0.8  chr1              58937565 58937677   (640605) C DNA-N43_DR        DNA/TcMar-Fot1        (322)    732     609  160546 *
   440    4.0  0.0  0.0  chr1              58937580 58937679   (640603) + Zisupton-7_DR     DNA/Zisupton          11384  11483  (5599)  160547  
   246   16.7  2.0  5.1  chr1              58937638 58937650   (640632) C LOOPERN2_DR       DNA/Kolobok-T2        (997)    377     281  160548 *
   403    6.4  0.6  0.3  chr1              58937911 58938003   (640279) + DNA-N4_DR         DNA                     625    718   (324)  160549  
   214   23.4  5.8  1.2  chr1              58937927 58937943   (640339) + DIRS-8B_DR        LTR/Ngaro              4769   4798  (2515)  160550 *
   222   17.4  0.0  0.0  chr1              58937944 58938012   (640270) + Gypsy118-LTR_DR   LTR/Gypsy               437    505   (528)  160551 *
   547    9.3  0.0 25.1  chr1              58937953 58937958   (640324) + (TG)n             Simple_repeat             1     10   (180)  160552  
   552   14.7  0.0  1.9  chr1              58937959 58938118   (640164) + Zisupton-7_DR     DNA/Zisupton          11378  11534  (5548)  160553 *
   877    8.8  0.4 26.5  chr1              58937986 58938218   (640064) C DNA-N43_DR        DNA/TcMar-Fot1        (336)    718     534  160554  
   214   23.4  5.8  1.2  chr1              58938013 58938082   (640200) + DIRS-8B_DR        LTR/Ngaro              4799   4931  (2382)  160550 *
   346   21.7  2.5  6.7  chr1              58938030 58938085   (640197) C ENSPM-6_DR        DNA/CMC-EnSpm         (846)  31770   31679  160555  
   246   20.1  0.0 21.6  chr1              58938086 58938126   (640156) C Gypsy120-LTR_DR   LTR/Gypsy             (864)    172      48  160556 *
   547    9.3  0.0 25.1  chr1              58938119 58938207   (640075) + (TG)n             Simple_repeat            11    190     (0)  160552  
   499   11.7  0.0 15.6  chr1              58938127 58938237   (640045) + hAT-2n1_DR        DNA/hAT-Charlie        1038   1133    (77)  160557 *
   346   21.7  2.5  6.7  chr1              58938238 58938256   (640026) C ENSPM-6_DR        DNA/CMC-EnSpm         (846)  31678   31645  160555  
   220   12.2  0.0  0.0  chr1              58938371 58938411   (639871) + hAT-N47C_DR       DNA/hAT-Tip100         1197   1237  (1222)  160558 *
   223   18.2  0.0  6.1  chr1              58938378 58938447   (639835) C hAT-N180_DR       DNA/hAT?              (271)    880     815  160559  
   234   23.8  0.0  0.0  chr1              58938566 58938628   (639654) + Polinton-4_DR     DNA/Maverick          17119  17181  (3106)  160560  
   206   28.2  3.5  0.0  chr1              58938629 58938650   (639632) C Helitron-2_DR     RC/Helitron         (21323)   6089    6002  160561  
  1383   16.1  3.4 20.4  chr1              58938945 58939019   (639263) + EnSpm-N48B_DR     DNA/CMC-EnSpm           671   1052  (5907)  160562  
  2073    9.8  7.6  6.4  chr1              58939020 58939389   (638893) C HE1_DR1           SINE/tRNA-V-RTE        (13)    389      16  160563  
   423   13.5  5.8 10.0  chr1              58940549 58940704   (637578) + EnSpm-N14_DR      DNA/CMC-EnSpm          3488   3637   (943)  160564  
   398    9.7  0.0 21.0  chr1              58940631 58940774   (637508) C DNA6-6_DR         DNA                  (1268)  10013    9895  160565 *
   270   19.7  1.0 15.6  chr1              58940641 58940845   (637437) + DNA-N43_DR        DNA/TcMar-Fot1          539    717   (337)  160566 *
   207   15.6  0.0 12.3  chr1              58940786 58940858   (637424) + hAT-N35B_DR       DNA/hAT-Ac              869    933   (679)  160567 *
   385   12.5  0.0  3.2  chr1              58940859 58940874   (637408) + Polinton-1_DR     DNA/Maverick          17154  17209  (1276)  160568  
   255    9.8  6.6  0.0  chr1              58940953 58941013   (637269) C Rex1-31_DRe       LINE/Rex-Babar        (404)   3129    3065  160569 *
   298   25.8  1.0 16.0  chr1              58940962 58941155   (637127) + EnSpm-N10_DR      DNA/CMC-EnSpm          7174   7342  (1966)  160570  
   248   20.8  2.8  0.0  chr1              58941093 58941164   (637118) C EnSpm-N13_DR      DNA/CMC-EnSpm       (16103)   6046    5973  160571 *
   211   18.3  2.7  4.1  chr1              58941102 58941175   (637107) C Polinton-4N1_DR   DNA/Maverick         (5657)   4779    4707  160572 *
   200   16.1  1.8  0.0  chr1              58941129 58941184   (637098) C hAT-N48B_DR       DNA/hAT-Ac            (730)   1410    1354  160573 *
   201   17.8  0.0  3.2  chr1              58941287 58941298   (636984) C BHIKHARI-4-I_DR   LTR/ERV1             (4265)    675     646  160574  
   244    0.0  0.0  0.0  chr1              58941299 58941340   (636942) + hAT-N182_DR       DNA/hAT-Ac              748    789  (1171)  160575 *
   253    8.7  0.0  0.0  chr1              58941305 58941350   (636932) + DNA7-N1_DR        DNA/Zisupton           9284   9329  (1088)  160576  
   252    7.2  1.7  5.3  chr1              58941351 58941363   (636919) C Rex1-31_DRe       LINE/Rex-Babar        (429)   3104    3048  160577  
   204   10.0 16.7  2.4  chr1              58941364 58941376   (636906) + Helitron-2_DR     RC/Helitron           23640  23721  (3691)  160578  
   242   17.5  0.0  0.0  chr1              58941544 58941600   (636682) + Zisupton-1_DR     DNA/Zisupton           9060   9116   (513)  160579 *
   245   12.5  0.0  0.0  chr1              58941554 58941601   (636681) C Dada-tL_DR        DNA/Dada             (1286)   9121    9074  160580 *
   272    8.3  0.0  0.0  chr1              58941562 58941609   (636673) C EnSpm-N13_DR      DNA/CMC-EnSpm       (16134)   6015    5968  160571  
   216   23.2  2.3  7.1  chr1              58941579 58941666   (636616) C hAT-N182_DR       DNA/hAT-Ac           (1170)    790     707  160581 *
   229   15.9  9.5  0.0  chr1              58941602 58941613   (636669) C Gypsy134-LTR_DR   LTR/Gypsy              (76)   1122    1057  160582  
   218   12.5  0.0 12.3  chr1              58941610 58941620   (636662) C Zisupton-N1_DR    DNA/Zisupton         (1860)   1449    1398  160583 *
   248   20.4  3.6  1.8  chr1              58941647 58941692   (636590) C Polinton-1_DR     DNA/Maverick          (759)  17726   17615  160584  
   254   12.7  0.0  1.6  chr1              58941693 58941756   (636526) + DIRS-8B_DR        LTR/Ngaro              4839   4901  (2412)  160585 *
   289    8.7  5.6  2.7  chr1              58941701 58941771   (636511) C Rex1-31_DRe       LINE/Rex-Babar        (405)   3128    3056  160586  
   236   25.2  7.2 14.6  chr1              58941737 58941786   (636496) C EnSpm-N18_DR      DNA/CMC-EnSpm        (2146)   3329    3258  160587 *
   261   23.6 10.9  3.7  chr1              58941787 58941887   (636395) C DNA9-3_DR         DNA/MULE-MuDR?       (1672)   9707    9600  160588 *
   481   15.2  1.3 15.4  chr1              58941845 58941944   (636338) C Zisupton-6_DR     DNA/Zisupton        (12630)   9486    9150  160589  
   236   25.2  7.2 14.6  chr1              58941888 58942015   (636267) C EnSpm-N18_DR      DNA/CMC-EnSpm        (2146)   3257    3069  160587 *
   775   10.9  0.0 39.9  chr1              58941945 58942172   (636110) + (TG)n             Simple_repeat             2    164     (0)  160590  
   481   15.2  1.3 15.4  chr1              58942173 58942371   (635911) C Zisupton-6_DR     DNA/Zisupton        (12630)   9149    8468  160589  
   211   14.8  4.0  8.4  chr1              58942324 58942397   (635885) + hAT-N35C_DR       DNA/hAT-Ac              850    920   (671)  160591 *
   280   16.4  0.0  0.0  chr1              58942336 58942390   (635892) + EnSpm-N46_DR      DNA/CMC-EnSpm?         2233   2287  (1453)  160592  
   240   27.4  7.2  7.2  chr1              58942391 58942528   (635754) + Zisupton-6_DR     DNA/Zisupton           8724   8916 (13200)  160593 *
   279   18.8  6.2  3.5  chr1              58942450 58942467   (635815) C DNA9TA1_DR        DNA/CMC-EnSpm        (1178)   2155    2139  160594  
   399    5.5  0.0  7.3  chr1              58942468 58942526   (635756) + EnSpm-9_DR        DNA/CMC-EnSpm           718    772  (7848)  160595  
   309    3.1  7.7  0.0  chr1              58942473 58942537   (635745) C Rex1-31_DRe       LINE/Rex-Babar        (416)   3117    3048  160596 *
   279   18.8  6.2  3.5  chr1              58942538 58942611   (635671) C DNA9TA1_DR        DNA/CMC-EnSpm        (1178)   2138    2066  160594  
   213   22.9  2.3  5.9  chr1              58942756 58942843   (635439) + Gypsy-31-I_DR     LTR/Gypsy              3018   3102  (1420)  160597  
   444   12.1 14.2  0.1  chr1              58942853 58942943   (635339) C Helitron-N5_DR    RC/Helitron          (1381)   8128    8038  160598  
   206   22.2  0.0  2.2  chr1              58942933 58942978   (635304) + TDR19C            DNA/hAT-Charlie           1     45   (351)  160599 *
   325   18.3  0.0  0.0  chr1              58942961 58943020   (635262) + hAT-N154_DR       DNA/hAT-Tip100          205    264  (1131)  160600  
  1559   15.8  1.2  0.0  chr1              58943021 58943273   (635009) + Mariner-N7_DR     DNA/TcMar                 1    256     (5)  160601  
   265   10.8  0.0  0.0  chr1              58943269 58943305   (634977) C Helitron-2_DR     RC/Helitron         (17967)   9445    9409  160602 *
   201   20.9 11.8  1.3  chr1              58943279 58943346   (634936) + hAT-N22B_DR       DNA/hAT-Ac              939   1013   (366)  160603 *
   243   16.6 12.7  1.6  chr1              58943306 58943323   (634959) + hAT-N154_DR       DNA/hAT-Tip100          271    331  (1064)  160604  
   211   21.7  3.3  1.6  chr1              58943330 58943390   (634892) C Helitron-2_DR     RC/Helitron         (22748)   4664    4603  160605  
   465    4.3  3.0  4.4  chr1              58944104 58944392   (633890) + (TTA)n            Simple_repeat             1    285     (0)  160606  
   337   10.9  1.0  0.0  chr1              58944833 58944933   (633349) + (TAA)n            Simple_repeat             3    104     (0)  160607  
   252   14.1  2.5  2.5  chr1              58945321 58945400   (632882) C CryptonV-2_DR     DNA/Crypton-V       (20978)    833     754  160608  
  1112   14.6 15.9  0.4  chr1              58945502 58945721   (632561) + Tc1-4_DR          DNA/TcMar-Tc1          1156   1409   (163)  160609  
   294   19.1  4.4  0.0  chr1              58945718 58945785   (632497) C Tc1-4_DR          DNA/TcMar-Tc1        (1476)     96      26  160610 *
   530   21.8  1.3  3.5  chr1              58945773 58945791   (632491) + hAT-2n1_DR        DNA/hAT-Charlie         960   1059   (151)  160611  
   318   23.4  7.7  3.2  chr1              58945792 58945848   (632434) C Zisupton-6_DR     DNA/Zisupton        (13295)   8821    8633  160589  
   541    7.6  0.0  4.2  chr1              58945849 58945972   (632310) + Zisupton-7_DR     DNA/Zisupton          11372  11490  (5592)  160612  
   443   12.1  3.4  0.8  chr1              58945871 58945987   (632295) C EnSpm-N14_DR      DNA/CMC-EnSpm         (929)   3651    3532  160613 *
   530   21.8  1.3  3.5  chr1              58945988 58946004   (632278) + hAT-2n1_DR        DNA/hAT-Charlie        1060   1164    (46)  160611  
   221   11.1 26.4  0.0  chr1              58946142 58946213   (632069) C DNA-2-30_DR       DNA                   (290)     98       8  160614 *
   265   18.2  7.0  4.2  chr1              58946170 58946284   (631998) + DNA6-4_DR         DNA                    2049   2166  (1373)  160615 *
   597   13.9  5.9  2.9  chr1              58946183 58946352   (631930) + Zisupton-7_DR     DNA/Zisupton          11320  11494  (5588)  160616  
   450   13.1  0.1  7.8  chr1              58946231 58946388   (631894) + Polinton-4N1_DR   DNA/Maverick           4719   4848  (5588)  160617 *
   211   24.1  6.3  6.3  chr1              58946285 58946307   (631975) C Kolobok-N9_DR     DNA/Kolobok-T2       (1221)    414     277  160618 *
   209    7.5  4.5  9.5  chr1              58946467 58946510   (631772) + EnSpm-9_DR        DNA/CMC-EnSpm           836    877  (7743)  160619 *
   239    9.8  0.0  0.0  chr1              58946482 58946522   (631760) + DNA-N4_DR         DNA                     677    717   (325)  160620  
   236    9.8  2.0  3.1  chr1              58946523 58946541   (631741) C EnSpm-N14_DR      DNA/CMC-EnSpm         (920)   3655    3612  160621  
   225   11.1  0.0 13.0  chr1              58946658 58946709   (631573) + Dada-U6_DR        DNA/Dada               3316   3361  (5602)  160622  
   406   20.7  0.0  5.0  chr1              58947046 58947172   (631110) + Zisupton-6_DR     DNA/Zisupton           9337   9457 (12659)  160623 *
   462   18.1  0.0  0.9  chr1              58947070 58947175   (631107) + hAT-N131_DR       DNA/hAT-Ac              215    319  (1745)  160624  
   340   13.9  0.0  0.0  chr1              58947113 58947184   (631098) C hAT-N48B_DR       DNA/hAT-Ac            (484)   1656    1585  160625 *
   284   13.1  6.2  4.6  chr1              58947138 58947201   (631081) C Gypsy-240_DR-LTR  LTR/Gypsy             (564)    866     802  160626 *
   203   25.2  3.8  6.7  chr1              58947313 58947495   (630787) + EnSpm-21_DR       DNA/CMC-EnSpm          6798   6975  (2175)  160627 *
   212   23.7  0.6 11.3  chr1              58947340 58947410   (630872) + Zisupton-6_DR     DNA/Zisupton           9344   9485 (12631)  160628  
   275   20.9  0.0  0.0  chr1              58947411 58947496   (630786) C Polinton-4N1_DR   DNA/Maverick         (5615)   4821    4736  160629 *
   486    5.9  0.0  8.3  chr1              58947427 58947647   (630635) C hAT-N48B_DR       DNA/hAT-Ac            (462)   1678    1475  160630 *
   554   10.1  0.0  4.7  chr1              58947597 58947773   (630509) + (TC)n             Simple_repeat             1    169     (0)  160631  
   482   18.3  1.5  4.8  chr1              58947715 58947909   (630373) + Zisupton-7_DR     DNA/Zisupton          11353  11541  (5541)  160632 *
   600   27.4  1.8 28.7  chr1              58947738 58947773   (630509) C Zisupton-6_DR     DNA/Zisupton        (12630)   9486    9440  160633  
   957   12.2  0.0 16.9  chr1              58947774 58947981   (630301) + (TG)n             Simple_repeat             2    179     (0)  160634  
   476   21.3 14.1  4.9  chr1              58947931 58948157   (630125) + EnSpm-9_DR        DNA/CMC-EnSpm           728    974  (7646)  160635 *
   600   27.4  1.8 28.7  chr1              58947982 58948155   (630127) C Zisupton-6_DR     DNA/Zisupton        (12630)   9439    9206  160633  
   499    5.1  0.0  0.0  chr1              58948098 58948156   (630126) C DNA-N43_DR        DNA/TcMar-Fot1        (462)    592     534  160636 *
   415   32.0  1.1  8.6  chr1              58948157 58948371   (629911) + Zisupton-6_DR     DNA/Zisupton           9220   9474 (12642)  160637  
   408   16.4  0.9  0.9  chr1              58948279 58948383   (629899) + Helitron-2_DR     RC/Helitron            6011   6115 (21297)  160638 *
   519   11.7  0.0  2.6  chr1              58948296 58948374   (629908) C DIRS-8B_DR        LTR/Ngaro            (2405)   4908    4832  160639  
   397   22.9  0.8 14.8  chr1              58948300 58948422   (629860) C IS3EU-1_DR        DNA/IS3EU            (1984)   6720    6613  160640 *
   269   30.4 11.6  0.0  chr1              58948375 58948431   (629851) C Zisupton-6_DR     DNA/Zisupton        (13233)   8881    8730  160641 *
   229   20.3  1.7  0.0  chr1              58948389 58948447   (629835) C Helitron-2_DR     RC/Helitron         (21347)   6065    6006  160642 *
   226   17.8  0.0 31.9  chr1              58948399 58948489   (629793) C DNA-N25_DR        DNA                  (1873)   1172    1104  160643 *
   255   28.0  1.0  0.0  chr1              58948581 58948680   (629602) + HATN11B_DR        DNA/hAT                 372    472   (218)  160644  
   534   24.1  0.2  3.4  chr1              58948853 58949032   (629250) + (CACCAT)n         Simple_repeat             1    232   (495)  160645  
   331   31.8  0.0  5.6  chr1              58949033 58949222   (629060) + (CCA)n            Simple_repeat             1    180     (0)  160646  
   534   24.1  0.2  3.4  chr1              58949223 58949603   (628679) + (CACCAT)n         Simple_repeat           233    727     (0)  160645 *
   568   19.5  0.3  9.8  chr1              58949238 58949733   (628549) + (CAT)n            Simple_repeat             1    449     (0)  160647  
   288   28.1  0.5  6.5  chr1              58949398 58949750   (628532) + (CCA)n            Simple_repeat             1    331     (0)  160648 *
   314   13.6  6.8  0.0  chr1              58949928 58949986   (628296) C SINE_DR1          SINE                  (107)    151      89  160649  
   202   18.8  0.0  0.0  chr1              58950925 58950972   (627310) + hAT-N182_DR       DNA/hAT-Ac              742    789  (1171)  160650 *
   246   15.7  0.0  0.0  chr1              58950931 58950981   (627301) + EnSpm-7_DR        DNA/CMC-EnSpm          7089   7139  (3895)  160651 *
   540   19.6  2.3 14.5  chr1              58950939 58951039   (627243) C EnSpm-7_DR        DNA/CMC-EnSpm        (1964)   7344    7168  160652  
   321   12.4  5.6  0.0  chr1              58951040 58951128   (627154) + Polinton-1_DR     DNA/Maverick          17587  17680   (805)  160653  
   268   14.3  0.0 14.9  chr1              58951062 58951192   (627090) + ERV1-N3-I_DR      LTR/ERV1               3629   3742   (849)  160654 *
   540   19.6  2.3 14.5  chr1              58951129 58951177   (627105) C EnSpm-7_DR        DNA/CMC-EnSpm        (1964)   7167    7079  160652  
   605   17.2 15.1  0.6  chr1              58951361 58951512   (626770) C DNA-8-22_DR       DNA/hAT-Ac              (0)   1434    1261  160655  
   287   25.4  0.0  1.4  chr1              58951509 58951580   (626702) C DNA-8-22_DR       DNA/hAT-Ac           (1362)     72       2  160656 *
   288    3.1  0.0  0.0  chr1              58951685 58951716   (626566) + TDR8C             DNA                       1     32  (1090)  160657 *
  1856    7.9  2.0  0.0  chr1              58951708 58951959   (626323) + TDR8C             DNA                      61    317   (805)  160658  
  2044   12.6 17.4  1.5  chr1              58951962 58952364   (625918) + TDR13B2           DNA                       1    466   (313)  160659  
  2453   12.0 31.9  1.2  chr1              58952373 58952946   (625336) C DNA2-2B_DR        DNA                   (179)    750       3  160660  
   200    7.0  6.8  2.2  chr1              58953396 58953439   (624843) + Rex1-31_DRe       LINE/Rex-Babar         3091   3136   (397)  160661  
   212   23.5  2.0  0.0  chr1              58953608 58953629   (624653) + DNA2-10_DR        DNA                    2684   2706   (815)  160662  
   254   17.9 11.8  4.0  chr1              58953630 58953722   (624560) C CryptonV-N6_DR    DNA/Crypton-V           (0)    562     463  160663  
  6981    5.7 12.5  0.2  chr1              58953778 58954743   (623539) + L2-2_DRe          LINE/L2                3150   4234     (4)  160664  
   389   18.7  4.7  3.1  chr1              58954927 58955053   (623229) + Rex1-31_DRe       LINE/Rex-Babar         2991   3119   (414)  160665  
   275   14.9  0.0  4.0  chr1              58954978 58955082   (623200) C EnSpm-7_DR        DNA/CMC-EnSpm        (3845)   7189    7089  160666 *
   384    9.9  0.9  5.9  chr1              58954994 58955100   (623182) + Gypsy-31-LTR_DR   LTR/Gypsy                78    179   (775)  160667  
   287   17.6  0.0  0.0  chr1              58955116 58955166   (623116) + Harbinger-N28_DR  DNA/PIF-Harbinger       612    662     (0)  160668  
  2013    6.0  0.0  0.0  chr1              58955380 58955628   (622654) + TC1DR3            DNA/TcMar-Tc1             1    249   (976)  160669  
  4313    6.9  3.2  0.2  chr1              58955630 58956225   (622057) + TDR1              DNA/TcMar-Tc1           623   1236     (0)  160670  
   210   17.6  5.6  5.6  chr1              58956609 58956662   (621620) C ERV1-1B_DR-I      LTR/ERV1             (6424)   3357    3304  160671  
   527   15.3  7.3  9.0  chr1              58957604 58957739   (620543) + DNA-X-13_DR       DNA                       4    137   (665)  160672  
   991   14.0  0.0  0.0  chr1              58957912 58958032   (620250) + Harbinger-N13_DR  DNA/PIF-Harbinger         1    121   (203)  160673  
  2482   10.2 15.8  0.8  chr1              58958033 58958476   (619806) + DNA8-3_DR         DNA/hAT-Tip100            1    467   (920)  160674  
  1447    7.1  0.6  0.0  chr1              58958478 58958660   (619622) + Harbinger-N13_DR  DNA/PIF-Harbinger       141    324     (0)  160675  
   256   11.6  1.8  7.5  chr1              58958618 58958661   (619621) C hAT-5_DR          DNA/hAT-Charlie      (2262)    234     194  160676 *
   439    6.3 11.1  0.0  chr1              58958662 58958724   (619558) C TDR8B             DNA/hAT-Ac              (0)    963     894  160677  
   262   20.0  3.6  0.0  chr1              58958712 58958766   (619516) + DNA8-3_DR         DNA/hAT-Tip100          919    975   (412)  160678 *
   947   12.5 58.8  0.0  chr1              58958768 58959087   (619195) C TDR8B             DNA/hAT-Ac            (455)    508       1  160677  
   236   16.0  1.4  9.4  chr1              58959463 58959531   (618751) C ENSPM-6_DR        DNA/CMC-EnSpm       (17665)  14951   14888  160679  
   215   19.4  4.3  2.9  chr1              58959494 58959562   (618720) + DNA9TA1_DR        DNA/CMC-EnSpm          2093   2162  (1171)  160680 *
   206   23.6  0.0  7.3  chr1              58960157 58960348   (617934) + (CA)n             Simple_repeat             1    179     (0)  160681 *
   226   22.5  5.0  3.2  chr1              58960199 58960362   (617920) C Zisupton-6_DR     DNA/Zisupton        (13181)   8935    8833  160682  
   201   18.2  2.3 13.6  chr1              58960399 58960570   (617712) + Polinton-1_DR     DNA/Maverick          17597  17751   (734)  160683 *
   240   19.8  7.1  2.9  chr1              58960483 58960581   (617701) C Zisupton-6_DR     DNA/Zisupton        (13181)   8935    8833  160684  
   273   18.6  0.0 14.5  chr1              58960582 58960593   (617689) + (CA)n             Simple_repeat             1     52   (404)  160685  
   323   20.0  0.0 10.4  chr1              58960594 58960722   (617560) C Zisupton-7_DR     DNA/Zisupton         (5541)  11541   11393  160686  
   307   17.7  0.6 11.0  chr1              58960726 58960896   (617386) + Polinton-1_DR     DNA/Maverick          17597  17751   (734)  160687  
   255   17.8  5.6  8.9  chr1              58960897 58960919   (617363) + DNA-N43_DR        DNA/TcMar-Fot1          532    719   (335)  160688  
   323   20.0  0.0 10.4  chr1              58960920 58960931   (617351) C Zisupton-7_DR     DNA/Zisupton         (5541)  11392   11377  160686  
   273   18.6  0.0 14.5  chr1              58960932 58961016   (617266) + (CA)n             Simple_repeat            53    456     (0)  160685  
   235   21.7  4.8  2.7  chr1              58960967 58960985   (617297) C Zisupton-7_DR     DNA/Zisupton        (12361)   4721    4669  160689 *
   233   20.4  3.6  3.6  chr1              58960986 58961097   (617185) + ENSPM-6_DR        DNA/CMC-EnSpm         31662  31773   (843)  160690  
   235   21.7  4.8  2.7  chr1              58961098 58961120   (617162) C Zisupton-7_DR     DNA/Zisupton        (12361)   4668    4597  160689  
   227   24.1  7.6  1.6  chr1              58961276 58961393   (616889) C Zisupton-7_DR     DNA/Zisupton        (12361)   4721    4597  160691  
   237   22.9  5.5  2.1  chr1              58961568 58961732   (616550) C Zisupton-6_DR     DNA/Zisupton        (13179)   8937    8833  160692 *
   243   20.6  0.5 14.5  chr1              58961633 58961749   (616533) + (CA)n             Simple_repeat             1    185    (17)  160693  
   275   17.5  1.8  6.7  chr1              58961750 58961859   (616423) C Zisupton-6_DR     DNA/Zisupton        (13179)   8937    8833  160694  
   227   25.3  0.8  5.5  chr1              58961781 58961806   (616476) C hAT-N48B_DR       DNA/hAT-Ac            (472)   1668    1586  160695 *
   245   20.4  3.1  3.1  chr1              58961807 58961902   (616380) + ENSPM-6_DR        DNA/CMC-EnSpm         31662  31757   (859)  160696  
   243   20.6  0.5 14.5  chr1              58961860 58961868   (616414) + (CA)n             Simple_repeat           186    202     (0)  160693 *
   227   25.3  0.8  5.5  chr1              58961903 58961914   (616368) C hAT-N48B_DR       DNA/hAT-Ac            (472)   1585    1541  160695  
   275   17.5  8.5  7.0  chr1              58962027 58962039   (616243) + TE-X-13_DR        Unknown                1489   1542   (883)  160697  
   304   16.9 10.9  3.4  chr1              58962040 58962058   (616224) C EnSpm-N59_DR      DNA/CMC-EnSpm?        (558)   3111    2994  160698  
   386   12.2 12.1  1.0  chr1              58962059 58962149   (616133) C TDR16             DNA/Merlin            (129)    184      84  160699  
   275   17.5  8.5  7.0  chr1              58962150 58962167   (616115) + TE-X-13_DR        Unknown                1543   1631   (794)  160697 *
  1351    7.8  0.2  0.0  chr1              58962157 58963221   (615061) C MSAT-3_DR         Satellite               (8)   1066       1  160700  
   228   20.2  6.8  7.7  chr1              58963407 58963524   (614758) + DNA6-1_DR         DNA/hAT-hAT5            131    247   (902)  160701 *
   254   27.8  6.1  0.0  chr1              58963472 58963502   (614780) C Dada-U1A_DR       DNA/Dada             (7064)   3915    3878  160702  
  3110    7.4  5.1  0.2  chr1              58963503 58963974   (614308) C Mariner-N38_DR    DNA/TcMar-Tc1           (0)    547      53  160703  
   327   17.2  0.0  5.7  chr1              58964349 58964422   (613860) C EnSpm-N27_DR      DNA/CMC-EnSpm          (95)     78       9  160704 *
   358   14.4  0.8  5.3  chr1              58964353 58964437   (613845) + EnSpm-N27B_DR     DNA/CMC-EnSpm           103    165     (8)  160705  
   291    6.3  2.4  6.4  chr1              58964615 58964879   (613403) + (TAA)n            Simple_repeat             1    254     (0)  160706  
   358   12.6 27.5  1.0  chr1              58965512 58965591   (612691) C TC1DR3B           DNA/TcMar-Tc1           (0)    889     789  160707 *
  4104    3.3  0.0  1.2  chr1              58965590 58966079   (612203) C TC1DR3B           DNA/TcMar-Tc1         (405)    484       1  160707  
   338   12.9  7.6  6.0  chr1              58966080 58966138   (612144) + TDR19C            DNA/hAT-Charlie         333    392     (4)  160708 *
   398    7.7  0.0  0.0  chr1              58966095 58966146   (612136) C TDR19             DNA/hAT-Charlie       (155)    250     199  160709  
   202   29.3  0.0  2.8  chr1              58966538 58966646   (611636) C EnSpm-8_DR        DNA/CMC-EnSpm         (875)   8566    8461  160710 *
   235   19.7 12.4  3.1  chr1              58966570 58966658   (611624) C ANGEL             DNA/Kolobok            (95)    214     118  160711 *
   302   12.1  1.1  6.0  chr1              58966653 58966740   (611542) C DNA9TA1_DR        DNA/CMC-EnSpm        (1185)   2148    2065  160712  
   257    9.1  2.5 16.4  chr1              58966655 58966772   (611510) + Gypsy82-LTR_Dr    LTR/Gypsy               643    746   (599)  160713 *
  1094    5.3  0.0 23.5  chr1              58966669 58966889   (611393) + (TG)n             Simple_repeat             1    179     (0)  160714  
   229   24.9  1.8  4.2  chr1              58966703 58966920   (611362) C Zisupton-6_DR     DNA/Zisupton        (13353)   8763    8551  160692 *
   508   11.5  1.1 10.6  chr1              58966748 58966922   (611360) + Zisupton-7_DR     DNA/Zisupton          11377  11536  (5546)  160715  
   204   20.9 13.3  0.0  chr1              58966773 58966803   (611479) C Gypsy120-LTR_DR   LTR/Gypsy             (818)    190      40  160716 *
   204    9.4  1.0 22.8  chr1              58966838 58966933   (611349) + EnSpm-7_DR        DNA/CMC-EnSpm          7095   7173  (3861)  160717 *
   230   19.5  0.9 21.8  chr1              58966872 58966976   (611306) + DNA-N4_DR         DNA                     682    768   (274)  160718  
   204   22.7  0.0  0.0  chr1              58966949 58966992   (611290) C DNA-1-8_DR        DNA                   (705)    856     813  160719 *
   217   29.6  6.4  0.0  chr1              58966977 58966987   (611295) C EnSpm-N10_DR      DNA/CMC-EnSpm        (1964)   7293    7212  160720  
   232   14.7  2.5  6.5  chr1              58967184 58967207   (611075) C Polinton-4_DR     DNA/Maverick         (2306)  17981   17905  160721  
   250    6.4  0.0 16.7  chr1              58967208 58967263   (611019) C Zisupton-6_DR     DNA/Zisupton        (13163)   8953    8906  160722  
   213   19.5  9.1  6.9  chr1              58967220 58967318   (610964) C Dada-tL_DR        DNA/Dada              (498)   9909    9809  160723 *
   424   15.4  0.7 17.0  chr1              58967231 58967385   (610897) + Zisupton-7_DR     DNA/Zisupton          11376  11466  (5612)  160724  
   364   13.3  0.9  0.0  chr1              58967386 58967490   (610792) + Gypsy82-LTR_Dr    LTR/Gypsy               641    746   (599)  160725  
   225   13.2  5.4  2.1  chr1              58967417 58967428   (610854) C HATN11B_DR        DNA/hAT               (191)    499     449  160726 *
   332    5.5  1.4  0.0  chr1              58967429 58967501   (610781) C DNA-N43_DR        DNA/TcMar-Fot1        (333)    721     648  160727  
   348   14.8  0.0 19.1  chr1              58967750 58967899   (610383) + (CAT)n            Simple_repeat             3    128     (0)  160728  
   219   10.0  1.6  3.3  chr1              58967877 58967897   (610385) + EnSpm-N36_DR      DNA/CMC-EnSpm          1216   1276  (1949)  160729 *
   288    7.5  0.0  2.5  chr1              58967898 58967938   (610344) + Zisupton-6_DR     DNA/Zisupton           8520   8559 (13557)  160730 *
   317    2.8  0.0  0.0  chr1              58967906 58967941   (610341) + Zisupton-6_DR     DNA/Zisupton           8537   8572 (13544)  160731  
   640   19.0  3.8  4.7  chr1              58968028 58968279   (610003) C Zisupton-6_DR     DNA/Zisupton        (13191)   8925    8711  160722  
   540   20.0  4.9 22.7  chr1              58968076 58968379   (609903) + Zisupton-6_DR     DNA/Zisupton           8682   8941 (13175)  160732 *
   253   23.4  0.0 17.3  chr1              58968231 58968406   (609876) + EnSpm-9_DR        DNA/CMC-EnSpm           920   1069  (7551)  160733 *
   275   15.5 10.0 11.4  chr1              58968344 58968423   (609859) + hAT-N48C_DR       DNA/hAT-Ac             1805   1883   (416)  160734  
   334   18.6  3.4  3.4  chr1              58968520 58968608   (609674) C EnSpm-N13_DR      DNA/CMC-EnSpm       (16084)   6065    5977  160735  
   315   11.3  0.0  0.0  chr1              58968546 58968616   (609666) + Zisupton-7_DR     DNA/Zisupton            913    983 (16099)  160736 *
   263   13.2  0.0  1.3  chr1              58968549 58968625   (609657) C Polinton-4_DR     DNA/Maverick         (3116)  17171   17096  160737 *
   342   11.7  0.0  3.3  chr1              58968571 58968632   (609650) + EnSpm-N46_DR      DNA/CMC-EnSpm?         2221   2280  (1460)  160738 *
   450   20.0  1.0  1.0  chr1              58968618 58968718   (609564) C CryptonV-N6_DR    DNA/Crypton-V         (461)    101       1  160739  
   412   19.6  6.5  0.0  chr1              58968738 58968829   (609453) + CryptonV-N7_DR    DNA/Crypton-V            89    186    (98)  160740  
   243   16.9  1.7  1.7  chr1              58968836 58968851   (609431) + Merlin-1_DR       DNA/Merlin             7185   7244  (3283)  160741  
   245   11.4  0.0  0.0  chr1              58968852 58968895   (609387) + Zisupton-1_DR     DNA/Zisupton           9067   9110   (519)  160742 *
   284   12.8  0.0  0.0  chr1              58968858 58968904   (609378) C Zisupton-N1_DR    DNA/Zisupton         (1860)   1454    1408  160743  
   202   15.9  4.8  0.0  chr1              58969028 58969090   (609192) C EnSpm-7_DR        DNA/CMC-EnSpm        (3853)   7181    7116  160744  
   215   21.8  0.0  2.2  chr1              58969157 58969203   (609079) C EnSpm-N6_DR       DNA/CMC-EnSpm?          (0)    346     301  160745 *
   496   22.6  6.8  7.6  chr1              58969177 58969501   (608781) + EnSpm-N6_DR       DNA/CMC-EnSpm?           23    345     (1)  160746  
   433   25.1 11.3  8.8  chr1              58969502 58969881   (608401) C EnSpm-N6_DR       DNA/CMC-EnSpm?        (146)    200       1  160747  
   267    3.9  2.6  0.0  chr1              58969916 58969992   (608290) + Zisupton-7_DR     DNA/Zisupton          11374  11452  (5630)  160748 *
   435   10.5  0.0  8.3  chr1              58969930 58970033   (608249) C ENSPM-6_DR        DNA/CMC-EnSpm       (18602)  14014   13919  160749  
   435   24.1 14.9  3.9  chr1              58969988 58970268   (608014) + EnSpm-N6_DR       DNA/CMC-EnSpm?           19    329    (17)  160750  
   362   23.0 16.2  8.3  chr1              58970002 58970304   (607978) C EnSpm-N6_DR       DNA/CMC-EnSpm?         (18)    328       4  160751 *
  1387   17.5  1.7  8.2  chr1              58970327 58970675   (607607) + EnSpm-N6_DR       DNA/CMC-EnSpm?            7    334    (12)  160751  
   862   18.9 18.5  0.0  chr1              58970678 58970942   (607340) + EnSpm-N6_DR       DNA/CMC-EnSpm?            4    317    (29)  160752  
  1542   16.6  0.7  4.8  chr1              58971009 58971312   (606970) + EnSpm-N6_DR       DNA/CMC-EnSpm?           43    334    (12)  160753  
   709   17.9 21.4  0.4  chr1              58971315 58971538   (606744) + EnSpm-N6_DR       DNA/CMC-EnSpm?            4    274    (72)  160754  
   580   15.9 18.7  0.6  chr1              58971462 58971600   (606682) C EnSpm-N6_DR       DNA/CMC-EnSpm?        (182)    164       1  160755 *
   874   18.9  5.3 33.4  chr1              58971624 58972059   (606223) + EnSpm-N6_DR       DNA/CMC-EnSpm?            2    345     (1)  160756  
   996   14.2 12.2  0.4  chr1              58972295 58972508   (605774) C DIRS-4N1-LTR_DR   LTR/Ngaro               (0)    354     121  160757 *
  1208    9.4 12.7  0.0  chr1              58972502 58972714   (605568) + L2-3_DRe          LINE/L2                4816   5055    (13)  160758  
   708   17.4  1.6  0.0  chr1              58972714 58972834   (605448) C DIRS-4N1-LTR_DR   LTR/Ngaro             (560)    125       3  160757 *
   382   28.6  4.3  6.6  chr1              58972928 58973114   (605168) + Mariner-N30_DR    DNA/TcMar-ISRm11        667    849     (3)  160759  
  3025   10.4  6.1  0.0  chr1              58973208 58973697   (604585) C Mariner-N38_DR    DNA/TcMar-Tc1           (0)    547      28  160760  
  2010   13.4  9.7  1.5  chr1              58973337 58973760   (604522) C hAT5-N2_DR        DNA/hAT-hAT5         (1043)   1542    1085  160761 *
   248   13.4  0.0  4.4  chr1              58973881 58973927   (604355) + Zisupton-6_DR     DNA/Zisupton           9386   9430 (12686)  160762  
  3087   14.7 14.3  0.5  chr1              58973933 58974582   (603700) C Tc1-5_DR          DNA/TcMar-Tc1           (0)   1234     496  160763  
   357   14.1 10.9  0.0  chr1              58974754 58974817   (603465) C Tc1-5_DR          DNA/TcMar-Tc1        (1163)     71       1  160763  
   234    9.8  3.9  0.0  chr1              58974818 58974867   (603415) + Polinton-1_DR     DNA/Maverick          17698  17749   (736)  160764 *
   265   18.3  0.0  1.2  chr1              58974827 58974909   (603373) C hAT-N48B_DR       DNA/hAT-Ac            (469)   1671    1590  160765  
   229   24.5  0.0  2.1  chr1              58974868 58974912   (603370) C EnSpm-7_DR        DNA/CMC-EnSpm        (3858)   7176    7083  160766 *
   215   10.2  2.0  0.0  chr1              58974966 58975014   (603268) C hAT-N48B_DR       DNA/hAT-Ac            (501)   1639    1590  160765  
   272   28.1  0.0  1.0  chr1              58975221 58975234   (603048) + EnSpm-N42_DR      DNA/CMC-EnSpm           521    623   (629)  160767  
   310   24.4  1.1  0.0  chr1              58975235 58975324   (602958) C hAT-25_DR         DNA/hAT-Charlie        (67)   2333    2243  160768  
   280   26.7  2.0  0.0  chr1              58975249 58975349   (602933) + Penelope-1_DR     LINE/Penelope          4068   4170   (276)  160769 *
   338   11.8  1.5  0.0  chr1              58976495 58976562   (601720) C hAT-N159_DR       DNA/hAT-Ac            (299)   1523    1455  160770 *
   352   28.7 13.0  1.4  chr1              58976513 58976773   (601509) + IS3EU-4_DR        DNA/IS3EU             14093  14383   (646)  160771 *
   590   18.4  1.9 10.3  chr1              58976595 58977270   (601012) + Zisupton-6_DR     DNA/Zisupton           8527   9496 (12620)  160772  
   232   24.7  2.3  1.1  chr1              58977206 58977291   (600991) + ENSPM-6_DR        DNA/CMC-EnSpm         14879  14965 (17651)  160773 *
   305   13.7  0.0  2.6  chr1              58977333 58977410   (600872) + EnSpm-N14_DR      DNA/CMC-EnSpm          3549   3660   (920)  160774 *
   324   26.3 20.7  0.0  chr1              58977385 58977467   (600815) + DNAX-10B_DR       DNA                     567    782   (392)  160775  
   395   19.8 11.5  0.0  chr1              58977468 58977563   (600719) C TDR15             DNA/hAT-Ac            (378)    171      65  160776  
   337   15.0  4.8  3.6  chr1              58977608 58977690   (600592) C EnSpm-N36_DR      DNA/CMC-EnSpm        (1901)   1324    1241  160777  
   264   19.4  4.3  1.0  chr1              58977648 58977741   (600541) C Helitron-2_DR     RC/Helitron         (21331)   6081    5985  160778 *
   232   31.9  2.2  1.1  chr1              58977825 58977916   (600366) + DIRS-4N3_DR       LTR/Ngaro              3208   3300   (767)  160779 *
   264   17.3  1.1 19.0  chr1              58977875 58977967   (600315) + DNA-N4_DR         DNA                     690    768   (274)  160780  
   227   22.0  0.5 15.2  chr1              58978762 58978965   (599317) + ERV1-N3-I_DR      LTR/ERV1               3588   3765   (826)  160781 *
   265   34.4  8.6  6.4  chr1              58978787 58978840   (599442) C IS3EU-4_DR        DNA/IS3EU             (154)  14875   14768  160782  
   333   24.0  0.0  8.2  chr1              58978841 58978999   (599283) + Polinton-1_DR     DNA/Maverick          17600  17746   (739)  160783  
   324   21.3  8.8  9.7  chr1              58978870 58979108   (599174) + Gypsy120-LTR_DR   LTR/Gypsy                40    276   (760)  160784 *
   328   13.7  1.3 24.9  chr1              58978912 58979144   (599138) + DNA-N43_DR        DNA/TcMar-Fot1          529    717   (337)  160785 *
   493   23.1  0.0  7.6  chr1              58978941 58979224   (599058) + (CA)n             Simple_repeat             1    262     (0)  160786  
   402   33.5  1.1 19.2  chr1              58978942 58979587   (598695) + Zisupton-6_DR     DNA/Zisupton           8393   8940 (13176)  160787 *
   413   20.3  0.2 14.7  chr1              58978966 58979081   (599201) C Zisupton-7_DR     DNA/Zisupton         (5541)  11538   11375  160788  
   321   23.8  0.0 10.3  chr1              58979000 58979032   (599250) + ERV1-N3-I_DR      LTR/ERV1               3593   3766   (825)  160789 *
   418   28.5  1.5 13.5  chr1              58979065 58979464   (598818) C Zisupton-6_DR     DNA/Zisupton        (12630)   9486    8432  160790  
   265   34.4  8.6  6.4  chr1              58979225 58979554   (598728) C IS3EU-4_DR        DNA/IS3EU             (154)  14767   14092  160782 *
   696   10.7  0.0  1.8  chr1              58979465 58979751   (598531) + (TG)n             Simple_repeat             1    281     (0)  160791  
   321   21.1  0.0  6.4  chr1              58979598 58979779   (598503) C Gypsy120-LTR_DR   LTR/Gypsy             (841)    195      25  160792 *
   335   18.8  0.0  0.0  chr1              58979697 58979781   (598501) C ENSPM-6_DR        DNA/CMC-EnSpm       (18600)  14016   13932  160793 *
   418   28.5  1.5 13.5  chr1              58979752 58979764   (598518) C Zisupton-6_DR     DNA/Zisupton        (12630)   8431    8393  160790  
  1654   20.9  9.5  8.0  chr1              58979779 58980356   (597926) + ACROBAT1          DNA/PIF                  22    607   (772)  160794  
  1661    8.3  6.5  3.7  chr1              58980388 58980649   (597633) + ACROBAT1          DNA/PIF                1096   1364    (15)  160795  
   216   16.0 18.0  0.0  chr1              58980773 58980822   (597460) + BEL32-I_DR        LTR/Pao                5144   5202  (1671)  160796 *
  1562   25.1  5.1 18.0  chr1              58980812 58981136   (597146) + hAT-N22B_DR       DNA/hAT-Ac              509    956   (423)  160797  
  2624    7.8  2.6  0.6  chr1              58981137 58981485   (596797) C SINE2-4_DR        SINE/tRNA-V-RTE         (5)    366      11  160798  
  1562   25.1  5.1 18.0  chr1              58981486 58981789   (596493) + hAT-N22B_DR       DNA/hAT-Ac              957   1379     (0)  160797  
   261   23.6  5.6  0.9  chr1              58981811 58981917   (596365) C DNA-2-28_DR       DNA/TcMar?            (154)    233     122  160799  
  1643   20.7  3.1 17.9  chr1              58982306 58984163   (594119) + SAT-14_DR         Satellite                 1   1583    (12)  160800  
   201   17.0  3.8  0.0  chr1              58984682 58984734   (593548) + hAT-N35B_DR       DNA/hAT-Ac              870    924   (688)  160801 *
   234   20.5  0.0  9.5  chr1              58984696 58984776   (593506) C CryptonV-N5_DR    DNA/Crypton-V       (17824)   6713    6640  160802  
   216   22.3  3.2  5.9  chr1              58984699 58984855   (593427) C Zisupton-7_DR     DNA/Zisupton         (5554)  11528   11376  160803 *
   321   16.4  5.5  3.0  chr1              58984762 58984924   (593358) + DNA-N43_DR        DNA/TcMar-Fot1          534    700   (354)  160804  
   303   11.4  1.9 10.1  chr1              58984835 58984941   (593341) C DNA6-6_DR         DNA                  (1266)  10015    9917  160805 *
   352   17.6  0.0  2.4  chr1              58984882 58984968   (593314) C EnSpm-9_DR        DNA/CMC-EnSpm        (7849)    771     687  160806 *
   805   21.6 12.7  1.1  chr1              58984937 58985189   (593093) C ANGEL             DNA/Kolobok            (27)    282       1  160807  
   382   11.8  0.6 10.0  chr1              58985930 58986144   (592138) + EnSpm-7_DR        DNA/CMC-EnSpm          7082   7343  (1965)  160808  
   205   11.6  2.3  0.0  chr1              58986111 58986153   (592129) C ENSPM-6_DR        DNA/CMC-EnSpm       (17723)  14893   14850  160809 *
   216   14.3  2.4  0.0  chr1              58986121 58986162   (592120) C EnSpm-9_DR        DNA/CMC-EnSpm        (7743)    877     835  160810  
   209   15.2 19.7  4.6  chr1              58986148 58986223   (592059) + Kolobok-N3_DR     DNA/Kolobok-T2?         276    362     (8)  160811 *
   473   23.7 12.2  1.2  chr1              58986391 58986612   (591670) C DNA-2-27_DR       DNA                    (83)   1829    1584  160812  
   268   30.1  0.0  6.6  chr1              58986988 58987055   (591227) + (CTATA)n          Simple_repeat             1    184   (292)  160813  
   279   23.7  9.8  5.0  chr1              58987056 58987228   (591054) + DNA-N15_DR        DNA                     168    348    (57)  160814 *
   320   22.0 10.4  5.5  chr1              58987220 58987392   (590890) + DNA-N15_DR        DNA                     168    348    (57)  160814  
   264   22.7 18.0  3.8  chr1              58987342 58987597   (590685) + DNA-N15_DR        DNA                      58    348    (57)  160815 *
   268   30.1  0.0  6.6  chr1              58987393 58987497   (590785) + (CTATA)n          Simple_repeat           185    476     (0)  160813  
   282   23.1 11.8 10.1  chr1              58987498 58987561   (590721) C DNA-2-15_DR       DNA                   (118)   1162    1061  160816  
   300   30.7  0.0  4.1  chr1              58987562 58987866   (590416) + (CTATA)n          Simple_repeat             1    292     (0)  160817  
   292   23.4 11.2  6.2  chr1              58987835 58988048   (590234) + DNA-N15_DR        DNA                     168    391    (14)  160818 *
   285   22.1 12.2  7.1  chr1              58987958 58988171   (590111) + DNA-N15_DR        DNA                     168    391    (14)  160818 *
   304   22.6 10.4  5.5  chr1              58988040 58988212   (590070) + DNA-N15_DR        DNA                     168    348    (57)  160819  
   278   24.0 14.6  5.5  chr1              58988124 58988458   (589824) + DNA-N15_DR        DNA                      28    391    (14)  160820 *
   296   22.6 10.4  5.5  chr1              58988327 58988499   (589783) + DNA-N15_DR        DNA                     168    348    (57)  160821 *
   303   22.2 11.6  3.9  chr1              58988380 58988581   (589701) + DNA-N15_DR        DNA                     176    391    (14)  160822 *
   333   23.3 10.8  5.8  chr1              58988491 58988704   (589578) + DNA-N15_DR        DNA                     168    391    (14)  160822  
   250   32.2  0.0  2.3  chr1              58988650 58988827   (589455) + (CTATA)n          Simple_repeat             5    178     (0)  160823 *
   287   23.7 10.4  5.6  chr1              58988819 58988922   (589360) + DNA-N15_DR        DNA                     168    313    (92)  160824  
   282   23.1 11.8 10.1  chr1              58988828 58988982   (589300) C DNA-2-15_DR       DNA                   (122)   1060     804  160816 *
   226   27.9  1.1  2.3  chr1              58988923 58989010   (589272) C DNA-5-8_DR        DNA/hAT-hAT5          (802)    678     592  160825 *
   287   23.7 10.4  5.6  chr1              58989011 58989033   (589249) + DNA-N15_DR        DNA                     314    348    (57)  160824  
   412   17.0  0.7  0.0  chr1              58989067 58989124   (589158) C ERV1-N3-I_DR      LTR/ERV1              (819)   3772    3624  160826  
   589    7.2  0.0  7.1  chr1              58989125 58989214   (589068) C EnSpm-N14_DR      DNA/CMC-EnSpm         (934)   3646    3563  160827  
   412   17.0  0.7  0.0  chr1              58989215 58989230   (589052) C ERV1-N3-I_DR      LTR/ERV1              (819)   3623    3577  160826  
  2673   11.3  9.6  0.2  chr1              58989541 58989990   (588292) + Tc1-5_DR          DNA/TcMar-Tc1           530   1021   (213)  160828  
   430   24.0  5.8  0.0  chr1              58989999 58990119   (588163) + Tc1-5_DR          DNA/TcMar-Tc1          1107   1234     (0)  160829  
   212   14.3  0.0  0.0  chr1              58990131 58990165   (588117) C Ginger1-2_DR      DNA/Ginger-1         (6167)    455     421  160830  
   447    0.8  1.4 22.2  chr1              58990349 58990729   (587553) + (CACTA)n          Simple_repeat             1    301     (0)  160831  
   284   20.9  0.0  0.0  chr1              58990951 58991017   (587265) + ERV1-N3-I_DR      LTR/ERV1               3579   3645   (946)  160832 *
   413   23.3  0.9  1.9  chr1              58990972 58991076   (587206) C IS3EU-1_DR        DNA/IS3EU            (1983)   6721    6618  160833  
   268   15.4 39.3  0.0  chr1              58990976 58991092   (587190) + IS3EU-4_DR        DNA/IS3EU             14097  14259   (770)  160834 *
   206   24.3  0.0 16.9  chr1              58991189 58991201   (587081) C ENSPM-6_DR        DNA/CMC-EnSpm       (18588)  14028   13998  160835  
   209   16.8  0.0 14.8  chr1              58991202 58991271   (587011) C Helitron-2_DR     RC/Helitron         (21343)   6069    6009  160836  
   206   24.3  0.0 16.9  chr1              58991272 58991292   (586990) C ENSPM-6_DR        DNA/CMC-EnSpm       (18588)  13997   13940  160835  
   210   19.1  9.1  5.0  chr1              58991626 58991702   (586580) + LTR-19_DR-LTR     LTR                     330    409   (953)  160837  
   268   23.0  2.6  8.3  chr1              58991801 58991876   (586406) + Gypsy-240_DR-LTR  LTR/Gypsy               795    866   (564)  160838 *
   538    9.0  0.0  0.0  chr1              58991829 58991939   (586343) C Zisupton-6_DR     DNA/Zisupton        (12624)   9492    9382  160839 *
   763   12.4  0.0  0.0  chr1              58991841 58991945   (586337) C Gypsy-31-LTR_DR   LTR/Gypsy             (807)    147      43  160840  
   298   11.3 14.2  2.1  chr1              58991848 58991974   (586308) + LOOPERN2_DR       DNA/Kolobok-T2          795    936   (439)  160841 *
   201   13.5  0.0  0.0  chr1              58992193 58992229   (586053) C Ginger1-2_DR      DNA/Ginger-1         (6165)    457     421  160830 *
   354    6.8  0.0  0.0  chr1              58992198 58992270   (586012) C ENSPM-6_DR        DNA/CMC-EnSpm       (18596)  14020   13948  160842  
   332   12.9  1.1  2.1  chr1              58992204 58992298   (585984) + EnSpm-7_DR        DNA/CMC-EnSpm          7108   7201  (3833)  160843 *
   460   18.4 12.0  0.0  chr1              58992276 58992400   (585882) C HATN10B_DR        DNA/hAT-Ac             (18)    590     451  160844  
   219   17.4 33.7  1.6  chr1              58992397 58992589   (585693) C SAT-14_DR         Satellite             (266)    742     489  160845 *
   464   16.9  0.5  3.9  chr1              58993591 58993731   (584551) + Polinton-4N1_DR   DNA/Maverick           4708   4866  (5570)  160846  
   330   22.9  6.3 13.8  chr1              58993607 58993680   (584602) + hAT-N48C_DR       DNA/hAT-Ac             1299   1490   (809)  160847 *
   219   23.1  4.6  0.0  chr1              58993681 58993745   (584537) C CryptonV-N7_DR    DNA/Crypton-V           (2)    282     215  160848  
   330   22.9  6.3 13.8  chr1              58993746 58993845   (584437) + hAT-N48C_DR       DNA/hAT-Ac             1491   1757   (542)  160847  
   253   22.1 12.5  0.9  chr1              58993970 58993982   (584300) + Gypsy120-LTR_DR   LTR/Gypsy                17     64   (972)  160849  
   384   10.0  0.0  0.0  chr1              58993983 58994052   (584230) + EnSpm-N14_DR      DNA/CMC-EnSpm          3553   3622   (958)  160850 *
   391   10.6  0.0 10.4  chr1              58994003 58994076   (584206) C EnSpm-9_DR        DNA/CMC-EnSpm        (7851)    769     703  160851  
   253   22.1 12.5  0.9  chr1              58994053 58994065   (584217) + Gypsy120-LTR_DR   LTR/Gypsy                65    123   (913)  160849 *
   382   19.6  0.0  2.3  chr1              58994077 58994090   (584192) C hAT-N202_DR       DNA/hAT-Tip100       (1718)    166      81  160852  
   557   17.9 39.0  1.0  chr1              58994620 58997972   (580310) C SAT-14_DR         Satellite              (21)   4627       1  160853  
   247   14.5  4.2  6.3  chr1              58998394 58998416   (579866) + EnSpm-N48B_DR     DNA/CMC-EnSpm           660    683  (6276)  160854  
   263   16.1  0.0  3.6  chr1              58998417 58998474   (579808) + LTR-19_DR-LTR     LTR                     291    346  (1016)  160855  
   247   14.5  4.2  6.3  chr1              58998475 58998493   (579789) + EnSpm-N48B_DR     DNA/CMC-EnSpm           684    704  (6255)  160854  
  2929    0.9  0.0  0.0  chr1              58998569 58998895   (579387) C Gypsy121-LTR_DR   LTR/Gypsy               (0)    327       1  160856  
   331    7.0  5.6  0.0  chr1              58999085 58999155   (579127) + EnSpm-N46_DR      DNA/CMC-EnSpm?         2194   2268  (1472)  160857  
   204   15.6  1.6  8.5  chr1              58999111 58999173   (579109) + hAT-N35C_DR       DNA/hAT-Ac              860    918   (673)  160858 *
   312    4.0  1.1  6.8  chr1              58999156 58999166   (579116) + EnSpm-N14_DR      DNA/CMC-EnSpm          3622   3658   (922)  160859  
   235   24.1  0.0 10.4  chr1              58999507 58999580   (578702) + BHIKHARI-4-I_DR   LTR/ERV1                592    658  (4282)  160860 *
   323   12.5  7.3  2.3  chr1              58999517 58999598   (578684) C Zisupton-7_DR     DNA/Zisupton        (12352)   4730    4645  160861  
   290   10.9  0.0  0.0  chr1              58999547 58999610   (578672) + hAT-N131_DR       DNA/hAT-Ac              267    330  (1734)  160862 *
   234   22.4  5.0  6.1  chr1              58999581 58999604   (578678) C IS3EU-1_DR        DNA/IS3EU            (1936)   6766    6670  160863 *
   302   18.8  0.4  9.3  chr1              58999603 58999666   (578616) C ENSPM-6_DR        DNA/CMC-EnSpm       (18585)  14031   13974  160864  
   289   24.4  9.3 11.3  chr1              58999611 58999704   (578578) + Zisupton-6_DR     DNA/Zisupton           1094   1248 (20868)  160865 *
   237   14.8  0.0  6.6  chr1              58999667 58999731   (578551) C Zisupton-1_DR     DNA/Zisupton          (502)   9127    9067  160866 *
   612   22.8  7.8  3.1  chr1              59000020 59000264   (578018) C Zisupton-6_DR     DNA/Zisupton        (13189)   8927    8672  160867  
   298   23.8  1.0  1.0  chr1              59000184 59000285   (577997) + hAT-2n1_DR        DNA/hAT-Charlie        1052   1153    (57)  160868 *
   226   25.0  2.5  3.9  chr1              59000355 59000433   (577849) C EnSpm-9_DR        DNA/CMC-EnSpm        (7526)   1094    1017  160869 *
   318   19.0  7.1  0.7  chr1              59000374 59000388   (577894) C LOOPERN2_DR       DNA/Kolobok-T2        (445)    930     860  160870  
   362   13.7  0.0  6.3  chr1              59000389 59000489   (577793) C hAT-N48B_DR       DNA/hAT-Ac            (449)   1691    1597  160871 *
   451   16.7  0.0  2.8  chr1              59000404 59000514   (577768) C Polinton-4N1_DR   DNA/Maverick         (5618)   4818    4711  160872  
   428   27.3  5.2  0.0  chr1              59000415 59000568   (577714) C Zisupton-6_DR     DNA/Zisupton        (20865)   1251    1090  160873 *
   318   19.0  7.1  0.7  chr1              59000490 59000500   (577782) C LOOPERN2_DR       DNA/Kolobok-T2        (445)    859     796  160870 *
   236   15.8  9.7  7.6  chr1              59000662 59000686   (577596) C Gypsy82-LTR_Dr    LTR/Gypsy             (570)    775     671  160874  
   256   16.9  5.1  1.2  chr1              59000687 59000705   (577577) C EnSpm-9_DR        DNA/CMC-EnSpm        (7612)   1008     928  160869  
   260    7.0  1.7  3.5  chr1              59000706 59000764   (577518) C Dada-tL_DR        DNA/Dada             (1277)   9130    9073  160875  
   252   11.9  3.4  0.0  chr1              59000719 59000777   (577505) C hAT-N182_DR       DNA/hAT-Ac           (1163)    797     737  160876 *
   228   27.6  0.0 20.9  chr1              59000724 59000856   (577426) C IS3EU-1_DR        DNA/IS3EU            (1992)   6712    6603  160863 *
   335   14.6  1.8  0.4  chr1              59000792 59000805   (577477) + Polinton-4_DR     DNA/Maverick          17088  17121  (3166)  160877  
   232   16.7  2.9  2.9  chr1              59000806 59000873   (577409) C hAT-N35B_DR       DNA/hAT-Ac            (684)    928     861  160878  
   225   14.9  9.5  0.0  chr1              59000811 59000884   (577398) C Helitron-2_DR     RC/Helitron         (22010)   5402    5322  160879 *
   386   19.2  0.5 11.2  chr1              59000812 59001012   (577270) C EnSpm-N10_DR      DNA/CMC-EnSpm        (1966)   7342    7179  160880  
   218   12.2  8.1  0.0  chr1              59000948 59001021   (577261) + Gypsy120-LTR_DR   LTR/Gypsy                31    110   (926)  160881 *
   309    6.3  1.2  1.2  chr1              59000958 59001037   (577245) + ENSPM-6_DR        DNA/CMC-EnSpm         13951  14030 (18586)  160882 *
   502   20.6  6.4  6.4  chr1              59000968 59001123   (577159) + Zisupton-6_DR     DNA/Zisupton           1094   1249 (20867)  160883  
   221   14.6  1.1  3.3  chr1              59001038 59001048   (577234) C hAT-N202_DR       DNA/hAT-Tip100       (1689)    195     107  160884 *
   300   10.9  0.0  4.8  chr1              59001055 59001141   (577141) + Polinton-4_DR     DNA/Maverick          17116  17198  (3089)  160885  
   205   24.2  0.0 11.9  chr1              59001088 59001162   (577120) C BHIKHARI-4-I_DR   LTR/ERV1             (4282)    658     592  160886 *
   204   15.6  1.6  8.5  chr1              59001497 59001559   (576723) C hAT-N35C_DR       DNA/hAT-Ac            (673)    918     860  160887 *
   432    5.7  0.6  7.9  chr1              59001504 59001514   (576768) C EnSpm-N14_DR      DNA/CMC-EnSpm         (922)   3658    3620  160888  
   542    5.8  1.4  0.0  chr1              59001515 59001653   (576629) + Zisupton-7_DR     DNA/Zisupton          11390  11530  (5552)  160889  
   322    6.5  1.0 10.6  chr1              59001562 59001664   (576618) + Polinton-4N1_DR   DNA/Maverick           4722   4815  (5621)  160890 *
   432    5.7  0.6  7.9  chr1              59001665 59001682   (576600) C EnSpm-N14_DR      DNA/CMC-EnSpm         (922)   3619    3544  160888  
   423    0.0  0.0  0.0  chr1              59001863 59001917   (576365) + Gypsy121-LTR_DR   LTR/Gypsy                 1     55   (272)  160891  
   304   29.3  6.6  2.1  chr1              59002018 59002153   (576129) C IS3EU-4_DR        DNA/IS3EU             (796)  14233   14092  160892 *
   451   16.7  0.0  2.8  chr1              59002058 59002168   (576114) + Polinton-4N1_DR   DNA/Maverick           4711   4818  (5618)  160893  
   318   19.0  7.1  0.7  chr1              59002072 59002082   (576200) + LOOPERN2_DR       DNA/Kolobok-T2          796    846   (529)  160894 *
   362   13.7  0.0  6.3  chr1              59002083 59002183   (576099) + hAT-N48B_DR       DNA/hAT-Ac             1597   1691   (449)  160895  
   226   25.0  2.5  3.9  chr1              59002139 59002217   (576065) + EnSpm-9_DR        DNA/CMC-EnSpm          1017   1094  (7526)  160896 *
   318   19.0  7.1  0.7  chr1              59002184 59002198   (576084) + LOOPERN2_DR       DNA/Kolobok-T2          847    930   (445)  160894  
   298   23.8  1.0  1.0  chr1              59002287 59002388   (575894) C hAT-2n1_DR        DNA/hAT-Charlie        (57)   1153    1052  160897 *
   620   23.7  7.3  1.7  chr1              59002311 59002529   (575753) C Zisupton-6_DR     DNA/Zisupton        (13176)   8940    8710  160898  
   286    6.5  1.6  0.0  chr1              59002477 59002538   (575744) + hAT-N48B_DR       DNA/hAT-Ac             1615   1677   (463)  160899 *
   212    6.2  0.0  8.2  chr1              59002492 59002544   (575738) + DNA-N4_DR         DNA                     682    730   (312)  160900 *
   279   19.2  0.2  0.0  chr1              59002658 59002718   (575564) C ENSPM-6_DR        DNA/CMC-EnSpm       (18593)  14023   13971  160901 *
   322   15.2  0.0  0.0  chr1              59002669 59002714   (575568) C Zisupton-6_DR     DNA/Zisupton        (13541)   8575    8530  160898  
   260   19.4  9.0  0.0  chr1              59002715 59002733   (575549) C Helitron-2_DR     RC/Helitron         (22001)   5409    5339  160902  
   328   32.6  0.0  0.0  chr1              59002842 59003019   (575263) + (TGAG)n           Simple_repeat             1    178     (0)  160903  
   214   12.5  0.0  0.0  chr1              59002999 59003030   (575252) + Zisupton-4_DR     DNA/Zisupton           6147   6178  (1199)  160904 *
   240   26.9  2.1  2.1  chr1              59003222 59003316   (574966) + Gypsy-240_DR-LTR  LTR/Gypsy               778    872   (558)  160905 *
   280    9.8  6.2 18.8  chr1              59003262 59003374   (574908) + EnSpm-7_DR        DNA/CMC-EnSpm          7074   7174  (3860)  160906 *
   864    9.8  0.0 29.5  chr1              59003275 59003476   (574806) + Zisupton-7_DR     DNA/Zisupton          11378  11533  (5549)  160907  
   227   21.5  2.6  8.3  chr1              59003703 59003778   (574504) C hAT-N35C_DR       DNA/hAT-Ac            (665)    926     855  160908 *
   304   11.6  0.0 23.6  chr1              59003728 59003863   (574419) + Zisupton-7_DR     DNA/Zisupton          11367  11476  (5606)  160909  
   255   29.2  1.8  9.1  chr1              59003738 59003792   (574490) C Zisupton-7_DR     DNA/Zisupton         (5586)  11496   11471  160910 *
   305   19.2  2.0  2.0  chr1              59003793 59003893   (574389) C DNA-N43_DR        DNA/TcMar-Fot1        (327)    727     627  160911  
   255   29.2  1.8  9.1  chr1              59003894 59004045   (574237) C Zisupton-7_DR     DNA/Zisupton         (5586)  11470   11400  160910  
   226   18.7  1.9 15.8  chr1              59003961 59004068   (574214) C LOOPERN3_DR       DNA/Kolobok-T2        (346)    665     571  160912 *
   207   10.5  0.0  2.6  chr1              59004411 59004449   (573833) C Zisupton-6_DR     DNA/Zisupton        (13696)   8420    8383  160898  
   366   21.7  2.2  0.0  chr1              59004875 59004966   (573316) + hATN-28_DRe       DNA/hAT-Charlie          69    162    (41)  160913  
   240   20.6  0.0  1.6  chr1              59005000 59005063   (573219) + EnSpm-9_DR        DNA/CMC-EnSpm           698    760  (7860)  160914 *
   246   11.1  0.0  2.2  chr1              59005018 59005063   (573219) C Helitron-2_DR     RC/Helitron         (21997)   5415    5371  160915  
   234   11.6  0.0  0.0  chr1              59005034 59005076   (573206) + Polinton-4_DR     DNA/Maverick          16844  16886  (3401)  160916 *
   207   17.0  0.0  0.0  chr1              59005035 59005081   (573201) + CryptonV-N5_DR    DNA/Crypton-V          6144   6190 (18347)  160917 *
  3069    9.0  8.2  5.1  chr1              59005114 59005676   (572606) C DNA-2-19_DR       DNA                     (0)   1837     934  160918  
  1327    2.6  7.4  0.0  chr1              59005677 59005865   (572417) + DNA-2-19_DR       DNA                       1    203  (1634)  160919  
   582   18.6  0.0  0.0  chr1              59006295 59006396   (571886) + Copia-11I_DR-LTR  LTR/Gypsy?              376    477     (0)  160920  
  2087    5.5  0.0  0.0  chr1              59006397 59006665   (571617) C DNA-2-19_DR       DNA                  (1568)    269       1  160921  
  3880    2.1  1.1  3.4  chr1              59006737 59007276   (571006) C L1-59_DR          LINE/L1                (33)   5003    4476  160922  
   367   14.5  0.8  2.4  chr1              59007594 59007631   (570651) C Zisupton-7_DR     DNA/Zisupton         (5572)  11510   11386  160923  
   434    3.4  0.0  1.1  chr1              59007632 59007720   (570562) + EnSpm-N14_DR      DNA/CMC-EnSpm          3559   3646   (934)  160924  
   382    6.0  0.0  2.4  chr1              59007650 59007735   (570547) C Helitron-2_DR     RC/Helitron          (3735)  23677   23594  160925 *
   262   27.4  0.9  1.9  chr1              59007674 59007781   (570501) C TDR8B             DNA/hAT-Ac            (262)    701     595  160926 *
  1078   19.8  5.4  1.1  chr1              59007926 59008186   (570096) + EnSpm-N3B_DR      DNA/CMC-EnSpm          1037   1308  (2426)  160927  
   781   25.9  5.8  3.3  chr1              59007928 59008222   (570060) C Academ-N1_DRe     DNA/Academ-1         (2681)   1347    1046  160928 *
   396   19.6 10.3  3.2  chr1              59008204 59008377   (569905) C hAT-N155_DR       DNA/hAT-Tip100         (96)    492     307  160929 *
   206    6.0  2.0  2.0  chr1              59008519 59008569   (569713) + ENSPM-6_DR        DNA/CMC-EnSpm         14839  14889 (17727)  160930  
   276   25.8  5.4  3.2  chr1              59008697 59008788   (569494) C hAT-N50B_DR       DNA/hAT-Ac            (627)    121      28  160931  
   686    6.4  0.3 25.4  chr1              59008979 59009513   (568769) + (TCTG)n           Simple_repeat             1    400     (0)  160932  
   517   21.0  2.6  2.0  chr1              59009744 59009956   (568326) + Gypsy-31-LTR_DR   LTR/Gypsy                 4    208   (828)  160933  
   424   19.7  7.7  7.3  chr1              59009749 59009791   (568491) + ENSPM-6_DR        DNA/CMC-EnSpm         31670  31761   (855)  160934 *
   868   14.9  0.0  0.0  chr1              59009793 59010024   (568258) + (CA)n             Simple_repeat             1    232     (0)  160935  
   831   16.3  5.7  0.0  chr1              59010025 59010037   (568245) + Zisupton-6_DR     DNA/Zisupton           8482   8740 (13376)  160936  
  2005    3.4  0.0  0.0  chr1              59010038 59010270   (568012) C P-1N2_DR          DNA/P                   (0)   2146    1914  160937  
   424   19.7  7.7  7.3  chr1              59010038 59010057   (568225) + ENSPM-6_DR        DNA/CMC-EnSpm         31762  31808   (808)  160934 *
   211   16.3  6.1  0.0  chr1              59010257 59010305   (567977) + Gypsy87-I_DR      LTR/Gypsy               868    919  (4954)  160938 *
   904    8.9  5.7  0.0  chr1              59010270 59010393   (567889) C P-1N2_DR          DNA/P                (1343)    803     673  160939  
   441   17.5  0.0  0.0  chr1              59010495 59010591   (567691) + EnSpm-6N1_DR      DNA/CMC-EnSpm          1015   1111  (8125)  160940  
   568    4.5  5.3  0.4  chr1              59010592 59010610   (567672) + DNA8-25_DR        DNA                     638    723  (3244)  160941  
   447   16.3 21.2 10.3  chr1              59010688 59011187   (567095) + EnSpm-9_DR        DNA/CMC-EnSpm           695   1046  (7574)  160942 *
   860   12.9  0.0 13.9  chr1              59010729 59010917   (567365) + (TG)n             Simple_repeat             2    167     (0)  160943  
   268    8.9  0.0  3.8  chr1              59010846 59010856   (567426) + Zisupton-7_DR     DNA/Zisupton           4624   4701 (12380)  160944 *
   275    7.1  4.3  0.0  chr1              59010857 59010926   (567356) C Rex1-31_DRe       LINE/Rex-Babar        (414)   3119    3047  160945  
   268   15.2  0.0  4.5  chr1              59010881 59010949   (567333) + DNA-N4_DR         DNA                     682    747   (295)  160946 *
  1740   17.6 10.6  7.0  chr1              59010918 59011040   (567242) C EnSpm-21_DR       DNA/CMC-EnSpm        (2169)   6979    6904  160947  
   537   12.7  4.2  7.8  chr1              59011042 59011161   (567121) C Gypsy120-LTR_DR   LTR/Gypsy             (881)    155      40  160948  
   399   14.4  0.0  5.2  chr1              59011092 59011274   (567008) C ERV1-N3-I_DR      LTR/ERV1              (825)   3766    3593  160949 *
   475   13.1  0.0  1.4  chr1              59011162 59011187   (567095) + Zisupton-7_DR     DNA/Zisupton          11393  11536  (5546)  160950  
   296   11.8  0.6 12.2  chr1              59011188 59011223   (567059) C ERV1-N3-I_DR      LTR/ERV1              (829)   3762    3599  160951  
  1740   17.6 10.6  7.0  chr1              59011275 59012480   (565802) C EnSpm-21_DR       DNA/CMC-EnSpm        (2245)   6903    6156  160947  
   329    8.8  0.0  0.0  chr1              59012481 59012537   (565745) + hAT-N48C_DR       DNA/hAT-Ac             1688   1744   (555)  160952 *
   376   22.9  3.4  6.8  chr1              59012487 59012525   (565757) C DNA-N43_DR        DNA/TcMar-Fot1        (329)    725     592  160953  
   472   18.5 15.6  0.0  chr1              59012526 59012660   (565622) + TDR22             DNA                     893   1048   (207)  160954 *
  1740   17.6 10.6  7.0  chr1              59012538 59012592   (565690) C EnSpm-21_DR       DNA/CMC-EnSpm        (2171)   6155    6118  160947  
   230   22.8 11.8  2.1  chr1              59012618 59012702   (565580) C hAT-N35_DR        DNA/hAT-Ac            (664)    769     677  160955 *
   376   22.9  3.4  6.8  chr1              59012661 59012676   (565606) C DNA-N43_DR        DNA/TcMar-Fot1        (329)    591     529  160953  
   255   20.0 10.6  9.2  chr1              59012867 59013106   (565176) + EnSpm-21_DR       DNA/CMC-EnSpm          6216   6628  (2522)  160956  
   200   18.9  0.0 23.5  chr1              59013107 59013327   (564955) + (CA)n             Simple_repeat             2    180     (0)  160957 *
   371    0.0  0.0  0.0  chr1              59013169 59013207   (565075) + Zisupton-6_DR     DNA/Zisupton           8533   8571 (13545)  160958  
   425   16.4  1.1  9.1  chr1              59013208 59013630   (564652) C Zisupton-7_DR     DNA/Zisupton         (5546)  11534   11381  160959  
   255   20.0 10.6  9.2  chr1              59013328 59013348   (564934) + EnSpm-21_DR       DNA/CMC-EnSpm          6629   6667  (2483)  160956 *
   695   16.0  0.0 11.3  chr1              59013487 59013771   (564511) + (TG)n             Simple_repeat             1    252     (0)  160960  
   534   18.8  2.3 20.4  chr1              59013535 59013545   (564737) + hAT-N48C_DR       DNA/hAT-Ac             1519   1540   (759)  160961 *
   332   15.3  4.7  1.1  chr1              59013546 59013717   (564565) + (TGAG)n           Simple_repeat             1    178     (0)  160962 *
   339   17.8 19.5  4.5  chr1              59013586 59013727   (564555) + EnSpm-9_DR        DNA/CMC-EnSpm           730   1064  (7555)  160963 *
   534   18.8  2.3 20.4  chr1              59013718 59013871   (564411) + hAT-N48C_DR       DNA/hAT-Ac             1541   1880   (419)  160961  
   278   17.3  0.5 16.2  chr1              59013728 59013798   (564484) C ERV1-N3-I_DR      LTR/ERV1              (825)   3766    3593  160964 *
   341   16.7  0.0  7.4  chr1              59013752 59013926   (564356) + Zisupton-7_DR     DNA/Zisupton          11372  11534  (5548)  160965 *
   485   14.3  0.8 14.8  chr1              59013799 59013929   (564353) C Gypsy-31-LTR_DR   LTR/Gypsy             (798)    156      42  160966  
   279   10.2  0.0  6.1  chr1              59013899 59013950   (564332) + Gypsy-240_DR-LTR  LTR/Gypsy               830    878   (552)  160967 *
   220   18.4  0.0  6.5  chr1              59014112 59014210   (564072) C DNA6-6_DR         DNA                  (1260)  10021    9929  160968  
   220   23.0  2.0  0.0  chr1              59014135 59014234   (564048) C Polinton-4_DR     DNA/Maverick         (2310)  17977   17876  160969 *
   308   17.9  0.0  4.8  chr1              59014167 59014254   (564028) C Zisupton-7_DR     DNA/Zisupton        (12416)   4666    4583  160970  
   212   20.4  1.9  0.0  chr1              59014350 59014403   (563879) C EnSpm-9_DR        DNA/CMC-EnSpm        (7707)    913     859  160971 *
   251   11.6  0.0  0.0  chr1              59014362 59014404   (563878) + Ginger1-2_DR      DNA/Ginger-1            402    444  (6178)  160972  
   206    9.8  0.0  4.9  chr1              59014382 59014424   (563858) + EnSpm-N48B_DR     DNA/CMC-EnSpm           672    712  (6247)  160973 *
   911   22.8 16.7  0.6  chr1              59014399 59014817   (563465) + TDR8D             DNA                     153    638    (41)  160974  
   223   19.4  0.0  7.7  chr1              59014994 59015049   (563233) C Gypsy47-I_DR      LTR/Gypsy            (4872)    197     146  160975 *
   465   12.9  0.0  0.0  chr1              59015001 59015085   (563197) C ENSPM-6_DR        DNA/CMC-EnSpm       (18582)  14034   13950  160976  
   354   11.2  0.0  3.4  chr1              59015017 59015108   (563174) + Gypsy82-LTR_Dr    LTR/Gypsy               657    745   (600)  160977 *
   328   20.9  4.4 15.8  chr1              59015026 59015207   (563075) + EnSpm-N10_DR      DNA/CMC-EnSpm          7179   7342  (1966)  160978 *
   223   14.6  0.0  0.0  chr1              59015176 59015223   (563059) + Polinton-1_DR     DNA/Maverick          17595  17642   (843)  160979 *
   203   15.5  3.5  0.0  chr1              59015178 59015235   (563047) + IS3EU-1_DR        DNA/IS3EU              1917   1976  (6728)  160980 *
   326   11.5  0.0  1.6  chr1              59015465 59015526   (562756) + EnSpm-9_DR        DNA/CMC-EnSpm           712    772  (7848)  160981  
   263   16.2  5.4  0.0  chr1              59015477 59015550   (562732) + TDR8B             DNA/hAT-Ac              635    712   (251)  160982 *
  1846   22.2 10.9  1.3  chr1              59015881 59016428   (561854) + L2-1_DR           LINE/L2                3652   4251   (734)  160983  
   277    5.8  0.0 12.9  chr1              59016399 59016477   (561805) C EnSpm-N13_DR      DNA/CMC-EnSpm       (16110)   6039    5970  160984 *
   297    2.0  0.0  0.0  chr1              59016425 59016474   (561808) C Polinton-4N1_DR   DNA/Maverick         (5669)   4767    4718  160985  
   294   10.8  3.0  3.0  chr1              59016475 59016491   (561791) + Polinton-1_DR     DNA/Maverick          17695  17761   (724)  160986  
   245   14.9 11.4  4.0  chr1              59016800 59016812   (561470) C TDR8B             DNA/hAT-Ac            (254)    709     637  160987  
   264   14.6  5.5  0.0  chr1              59016813 59016867   (561415) C Helitron-2_DR     RC/Helitron         (20399)   7013    6956  160988  
   226   17.2 10.2  1.6  chr1              59016818 59016876   (561406) + DNA2-10_DR        DNA                    2695   2758   (763)  160989 *
   208   23.8  2.7  7.9  chr1              59017758 59017944   (560338) + (CAT)n            Simple_repeat             3    180     (0)  160990  
   265    4.7  2.3  2.3  chr1              59019490 59019533   (558749) C Polinton-1_DR     DNA/Maverick         (1292)  17193   17150  160991  
   236   15.7  0.0  0.0  chr1              59019806 59019856   (558426) + hAT-N182_DR       DNA/hAT-Ac              740    790  (1170)  160992 *
   358   20.3  0.9 13.5  chr1              59019814 59019921   (558361) + DNA-N4_DR         DNA                     673    768   (274)  160993  
   289   18.2 32.3  0.6  chr1              59019824 59019841   (558441) C EnSpm-N10_DR      DNA/CMC-EnSpm        (1966)   7342    7276  160994 *
   390   15.6  9.4  2.2  chr1              59019842 59019926   (558356) C DNA-N4_DR         DNA                   (274)    768     678  160995  
   357   14.6  1.4  5.7  chr1              59019851 59019982   (558300) C Zisupton-7_DR     DNA/Zisupton         (5519)  11563   11479  160996 *
   289   18.2 32.3  0.6  chr1              59019927 59019950   (558332) C EnSpm-N10_DR      DNA/CMC-EnSpm        (1966)   7275    7176  160994 *
   298    9.4  0.0  3.8  chr1              59020099 59020153   (558129) + EnSpm-N14_DR      DNA/CMC-EnSpm          3611   3663   (917)  160997 *
  1134   13.5 16.4  1.1  chr1              59020142 59020373   (557909) C Harbinger-1N1_DR  DNA/PIF-Harbinger       (0)   1657    1391  160998  
   933   19.4  6.0  6.8  chr1              59020469 59020734   (557548) C Harbinger-N31_DR  DNA/PIF-Harbinger     (159)    526     263  160999  
   287   15.7  0.8 13.3  chr1              59020690 59020807   (557475) + Helitron-2_DR     RC/Helitron            6000   6104 (21308)  161000 *
   258   23.2  5.8  0.7  chr1              59020713 59020851   (557431) + Polinton-1_DR     DNA/Maverick          17591  17736   (749)  161001 *
   202   13.5  3.9 13.3  chr1              59020852 59020891   (557391) C Zisupton-7_DR     DNA/Zisupton         (5542)  11539   11376  160996  
   664    4.3  0.2 16.0  chr1              59020917 59020964   (557318) + (CA)n             Simple_repeat             1    185    (82)  161002  
   480    7.3  1.3 15.1  chr1              59020965 59021215   (557067) + ERV1-N3-I_DR      LTR/ERV1               3587   3770   (821)  161003 *
   847   10.7  0.0 16.7  chr1              59021081 59021248   (557034) + Polinton-1_DR     DNA/Maverick          17600  17743   (742)  161004  
   664    4.3  0.2 16.0  chr1              59021216 59021234   (557048) + (CA)n             Simple_repeat           186    267     (0)  161002 *
   249    9.7  1.0  8.4  chr1              59021350 59021386   (556896) + (CA)n             Simple_repeat             1    138   (126)  161005  
   413    8.7  3.2  6.4  chr1              59021387 59021583   (556699) C Zisupton-7_DR     DNA/Zisupton         (5548)  11534   11372  161006  
   220   12.8  1.0 12.5  chr1              59021409 59021604   (556678) + ERV1-N3-I_DR      LTR/ERV1               3587   3762   (829)  161007 *
   315   14.1  2.1 14.1  chr1              59021466 59021478   (556804) + Polinton-1_DR     DNA/Maverick          17599  17616   (869)  161008  
   328    8.2  0.0  0.0  chr1              59021479 59021551   (556731) C EnSpm-N13_DR      DNA/CMC-EnSpm       (16115)   6034    5962  161009  
   315   14.1  2.1 14.1  chr1              59021552 59021655   (556627) + Polinton-1_DR     DNA/Maverick          17617  17768   (717)  161008  
   249    9.7  1.0  8.4  chr1              59021605 59021635   (556647) + (CA)n             Simple_repeat           139    264     (0)  161005 *
  3897    7.8  4.9  2.4  chr1              59021850 59022425   (555857) + DNA-8-18_DR       DNA/hAT-Ac                1    590   (442)  161010  
  3334   11.5 25.4  1.4  chr1              59022424 59023202   (555080) + DNA-1-7_DR        DNA/PIF-Harbinger       154   1116   (322)  161011 *
  1481   12.1  3.2  0.4  chr1              59023204 59023452   (554830) + Dada-U1A_DR       DNA/Dada               5628   5883  (5096)  161012  
  6334    9.3  1.1  0.8  chr1              59023464 59024416   (553866) C Nimb-13_DR        LINE/I                 (96)   5304    4349  161013  
  1058    1.7  0.0  0.0  chr1              59024766 59024883   (553399) C Nimb-2_DR         LINE/I                  (3)   5278    5161  161014  
  6275    9.7  0.5  1.7  chr1              59025053 59026025   (552257) C Nimb-13_DR        LINE/I                (322)   5078    4117  161015  
  3523   13.8  9.3  2.5  chr1              59026037 59026737   (551545) + EnSpm-4N3_DR      DNA/CMC-EnSpm           816   1562   (936)  161016  
 29868    3.6  3.2  2.1  chr1              59026740 59030665   (547617) + DNA8-25_DR        DNA                       1   3967     (0)  161017  
   401   13.9  7.0  0.0  chr1              59030666 59030747   (547535) + EnSpm-4N3_DR      DNA/CMC-EnSpm          1557   1644   (854)  161018 *
   621   21.2  2.3  3.5  chr1              59030715 59030890   (547392) C hAT-N64B_DR       DNA/hAT-Ac           (1690)   2109    1936  161019 *
  1209   18.2  2.5  5.0  chr1              59030746 59031029   (547253) C CryptonV-N3_DR    DNA/Crypton-V       (19464)   1199     923  161020  
   233   10.5  0.0  2.6  chr1              59030996 59031034   (547248) C DNA6-10_DR        DNA                  (4808)   1898    1861  161021 *
   225   17.8  8.8  1.6  chr1              59031035 59031049   (547233) C HARBINGER3NB_DR   DNA/PIF-Harbinger     (933)    332     275  161022  
   419   23.8  2.1  5.8  chr1              59031475 59031617   (546665) + hAT-N109_DR       DNA/hAT-Ac                2    139   (514)  161023  
   503   15.1  3.6  5.1  chr1              59031921 59032060   (546222) C TDR9              DNA                    (70)    138       1  161024 *
   559   11.1  2.2  1.1  chr1              59031973 59031989   (546293) + hAT-N167B_DR      DNA/hAT-Charlie        1224   1315   (258)  161025  
   597    6.8  0.0  0.0  chr1              59031990 59032063   (546219) C EnSpm-N17_DR      DNA/TcMar            (1805)   3388    3315  161026  
   326   18.4 11.7  4.8  chr1              59031993 59032004   (546278) C DNA7-N1_DR        DNA/Zisupton         (5594)   4823    4791  161027 *
   371   16.9  7.9  0.0  chr1              59032005 59032093   (546189) C DANA              SINE/tRNA-V-RTE         (0)    394     299  161028  
   261   17.8 10.7  3.0  chr1              59032069 59032190   (546092) + EnSpm-N13_DR      DNA/CMC-EnSpm          5744   5874 (16275)  161029 *
   382   19.6  3.6  0.0  chr1              59032086 59032197   (546085) C TDR7              DNA                   (325)    216     101  161030  
   326   18.4 11.7  4.8  chr1              59032094 59032129   (546153) C DNA7-N1_DR        DNA/Zisupton         (5594)   4790    4678  161027 *
  2337   13.3  9.4  0.7  chr1              59032203 59032627   (545655) C DNA-N46_DR        DNA                    (63)    474      13  161031  
  1182   11.3  2.1  0.5  chr1              59033763 59033949   (544333) + Penelope-2_DR     LINE/Penelope            63    252  (3476)  161032  
   855   14.1 39.0  1.9  chr1              59034515 59034891   (543391) + L1-128_DR         LINE/L1                2943   3456   (712)  161033  
  1949   13.9 13.9  1.5  chr1              59034892 59035257   (543025) C L2-5_DRe          LINE/L2                (96)   2131    1721  161034 *
  2278   12.4  6.7  0.0  chr1              59035253 59035654   (542628) C L2-5_DRe          LINE/L2               (925)   1302     874  161034  
   501   20.8 19.6  2.3  chr1              59035671 59035818   (542464) C Harbinger-8N2_DR  DNA/PIF-Harbinger     (374)    174       2  161035  
   413    5.3  3.5  0.0  chr1              59035820 59035876   (542406) C L2-5_DRe          LINE/L2              (1901)    326     268  161036  
   218   21.0  3.1  3.1  chr1              59035824 59035880   (542402) C L2-16_DRe         LINE/Rex-Babar       (1442)   2847    2791  161037 *
  3962   17.5 18.4  9.4  chr1              59035881 59037733   (540549) + Harbinger-N29_DR  DNA/PIF-Harbinger         1   2005     (0)  161038  
   321   22.2  8.6  3.4  chr1              59037795 59037934   (540348) C L2-5_DRe          LINE/L2              (2009)    218      72  161039  
   657   18.7  5.6  7.8  chr1              59038486 59038682   (539600) + Harbinger-N29_DR  DNA/PIF-Harbinger      1430   1622   (383)  161040  
   481   25.2  0.8  3.5  chr1              59038729 59038847   (539435) C Harbinger-8N2_DR  DNA/PIF-Harbinger     (431)    117       2  161041  
   413    8.4  2.9  0.6  chr1              59038848 59038905   (539377) C L2-5_DRe          LINE/L2              (1912)    315     268  161042  
  1104   13.8  7.5  3.9  chr1              59038910 59039135   (539147) + Harbinger-N29_DR  DNA/PIF-Harbinger         1    234  (1771)  161043  
   204   10.3  0.0  0.0  chr1              59039163 59039191   (539091) + Harbinger-N29_DR  DNA/PIF-Harbinger       332    360  (1645)  161044  
   357   16.9 33.8  0.0  chr1              59039198 59039339   (538943) + Harbinger-N29_DR  DNA/PIF-Harbinger       498    687  (1318)  161045 *
   380   22.1  0.0  9.4  chr1              59039312 59039330   (538952) C EnSpm-N36B_DR     DNA/CMC-EnSpm        (1011)   2405    2396  161046  
   913    6.8  2.6  0.0  chr1              59039331 59039447   (538835) C TDR3              DNA/hAT-Charlie         (0)    193      74  161047  
   328   28.2  0.8  2.5  chr1              59039417 59039428   (538854) C Helitron-2_DR     RC/Helitron         (17819)   9590    9476  161048 *
   270   23.7  8.6  3.4  chr1              59039604 59039743   (538539) C L2-5_DRe          LINE/L2              (2009)    218      72  161049  
   692   17.1  5.6  7.8  chr1              59040297 59040493   (537789) + Harbinger-N29_DR  DNA/PIF-Harbinger      1430   1622   (383)  161050  
   481   25.2  0.8  3.5  chr1              59040540 59040658   (537624) C Harbinger-8N2_DR  DNA/PIF-Harbinger     (431)    117       2  161051  
   401   12.8  3.5  1.6  chr1              59040659 59040720   (537562) C L2-5_DRe          LINE/L2              (1912)    315     279  161052  
   860   16.1  7.1  0.6  chr1              59040721 59040889   (537393) + Harbinger-N29_DR  DNA/PIF-Harbinger         1    180  (1825)  161053  
  1212   27.4  6.0  7.2  chr1              59040990 59041865   (536417) + Zisupton-6_DR     DNA/Zisupton           8534   9485 (12631)  161054  
   967   29.4  1.0  9.0  chr1              59041808 59042394   (535888) + Zisupton-6_DR     DNA/Zisupton           8393   8936 (13180)  161055 *
   219   12.5  0.0  0.0  chr1              59042613 59042644   (535638) C Zisupton-6_DR     DNA/Zisupton        (13696)   8420    8389  161056  
   273   25.3 31.5  0.0  chr1              59043050 59043227   (535055) C Harbinger-N31_DR  DNA/PIF-Harbinger      (20)    665     432  161057  
  1090   14.2 18.9  0.7  chr1              59043239 59043487   (534795) + DNA8-17_DR        DNA/hAT-Tip100           23    316  (1497)  161058  
  5866   13.1  3.9  2.7  chr1              59043488 59044504   (533778) + hAT-N38_DR        DNA/hAT-hAT6              1   1029     (0)  161059  
  1475   15.3  0.4  0.8  chr1              59044505 59044754   (533528) + DNA8-17_DR        DNA/hAT-Tip100          309    557  (1256)  161060  
  1849    3.9  0.0 33.5  chr1              59044755 59045137   (533145) C DNA-2-2_DR        DNA                     (0)    407     121  161061  
   468   25.4  5.7  7.7  chr1              59045148 59045412   (532870) + ENSPM-6_DR        DNA/CMC-EnSpm         21552  21811 (10805)  161062 *
  2059   19.9  3.7  1.0  chr1              59045198 59045684   (532598) + DNA8-17_DR        DNA/hAT-Tip100          808   1307   (506)  161063  
  1202   19.3  7.1  0.0  chr1              59045797 59046065   (532217) C Harbinger-N31_DR  DNA/PIF-Harbinger     (344)    341      54  161057  
   496    6.1  0.0  0.8  chr1              59046235 59046366   (531916) + ERV1-N3-I_DR      LTR/ERV1               3600   3730   (861)  161064  
   451   26.5  0.7 16.4  chr1              59046260 59046534   (531748) C Zisupton-6_DR     DNA/Zisupton        (13172)   8944    8707  161065 *
   222   19.2  8.2  0.0  chr1              59046474 59046546   (531736) C Gypsy120-LTR_DR   LTR/Gypsy             (926)    110      32  161066 *
   284   13.7  2.7  0.0  chr1              59046483 59046555   (531727) C Helitron-2_DR     RC/Helitron         (21327)   6085    6011  161067  
  4454    1.3  0.2  0.0  chr1              59047538 59048083   (530199) + Tx1-2_DR          LINE/L1-Tx1            4597   5143    (26)  161068  
  6398    6.5  0.4  0.0  chr1              59048089 59048919   (529363) + Tx1-21_DR         LINE/L1-Tx1            4295   5128   (208)  161069  
   617   18.3 22.9  1.3  chr1              59049011 59049176   (529106) C Harbinger-N17_DR  DNA/PIF-Harbinger      (98)   1547    1346  161070  
  2259   12.0  0.9  1.4  chr1              59049379 59049725   (528557) + DNA8-17_DR        DNA/hAT-Tip100         1333   1677   (136)  161071  
  1368   15.5  4.6  0.0  chr1              59049721 59049959   (528323) C Harbinger-N17_DR  DNA/PIF-Harbinger    (1394)    251       2  161072 *
   296   15.0  0.2 19.2  chr1              59050508 59050748   (527534) C ERV1-N3-I_DR      LTR/ERV1              (825)   3766    3579  161073 *
   481   26.4  1.5  0.1  chr1              59050541 59050574   (527708) C Zisupton-6_DR     DNA/Zisupton        (13355)   8761    8639  161065  
   597   16.4  0.0  7.1  chr1              59050575 59050793   (527489) + (TG)n             Simple_repeat             1    203     (0)  161074 *
   611   19.8  0.0  3.1  chr1              59050664 59050830   (527452) + Zisupton-7_DR     DNA/Zisupton          11378  11539  (5543)  161075  
   315   21.5  0.8  4.4  chr1              59050732 59050848   (527434) + Polinton-4_DR     DNA/Maverick          17104  17216  (3071)  161076 *
   481   26.4  1.5  0.1  chr1              59050794 59050824   (527458) C Zisupton-6_DR     DNA/Zisupton        (13355)   8638    8517  161065  
   202    5.0  7.5  0.0  chr1              59051182 59051221   (527061) + Rex1-31_DRe       LINE/Rex-Babar         3050   3092   (441)  161077 *
   206    8.9  2.1  4.3  chr1              59051188 59051234   (527048) + RTEX-2_DR         LINE/RTE-X             2852   2897   (363)  161078 *
   878   26.4  1.6  4.8  chr1              59051194 59051301   (526981) C Zisupton-6_DR     DNA/Zisupton        (13234)   8882    8665  161079  
   881   13.6  0.5 20.5  chr1              59051302 59051523   (526759) C DNA-N43_DR        DNA/TcMar-Fot1        (337)    717     533  161080  
   878   26.4  1.6  4.8  chr1              59051524 59051613   (526669) C Zisupton-6_DR     DNA/Zisupton        (13234)   8664    8479  161079 *
  1080   12.4  0.9  8.0  chr1              59051526 59051587   (526695) + Helitron-2_DR     RC/Helitron           23608  23820  (3592)  161081  
  1213    7.9  0.0  1.2  chr1              59051588 59051753   (526529) + SINE2-3_DR        SINE/tRNA-V-RTE         205    368     (0)  161082 *
  2770   12.8  4.5  0.2  chr1              59051750 59052219   (526063) + LTR-20_DR-LTR     LTR/ERV1               1464   1953    (12)  161083  
   234   18.8  2.4  4.9  chr1              59052648 59052731   (525551) C Polinton-4_DR     DNA/Maverick         (2303)  17984   17903  161084  
   217   21.4 15.2  0.4  chr1              59052650 59052669   (525613) + EnSpm-21_DR       DNA/CMC-EnSpm          6735   6973  (2174)  161085 *
   822   17.8  0.0  7.0  chr1              59052668 59052836   (525446) C Zisupton-7_DR     DNA/Zisupton         (5548)  11534   11377  161086  
   495   17.5  0.5  5.6  chr1              59052670 59052857   (525425) + (CA)n             Simple_repeat             2    180     (0)  161087 *
   220   24.2  6.7  1.8  chr1              59052732 59052744   (525538) C hAT-N180_DR       DNA/hAT?              (250)    865     792  161088 *
   303   18.8  1.9  1.9  chr1              59052766 59052868   (525414) + hAT-N131_DR       DNA/hAT-Ac              227    329  (1735)  161089  
   384   23.0 13.1  1.2  chr1              59052891 59053035   (525247) C Zator-N1_DR       DNA/Zator?            (321)    234      73  161090  
   319   25.2  5.3 12.2  chr1              59053174 59053304   (524978) + EnSpm-N14_DR      DNA/CMC-EnSpm          3524   3646   (934)  161091 *
   396   22.2  3.3  6.1  chr1              59053191 59053250   (525032) + Zisupton-6_DR     DNA/Zisupton           8573   8761 (13352)  161092  
   292   28.1  6.5  7.3  chr1              59053251 59053388   (524894) C LOOPERN2_DR       DNA/Kolobok-T2        (477)    898     762  161093  
  2592   13.5 11.6  0.5  chr1              59053916 59054467   (523815) C EnSpm-N26_DR      DNA/CMC-EnSpm           (0)    613       1  161094  
   211   10.0  0.0 14.6  chr1              59054545 59054591   (523691) + ERV1-N1B_DR-LTR   LTR/ERV1                207    247   (726)  161095 *
   608    5.2  0.8  0.8  chr1              59054560 59054676   (523606) C hAT-N48B_DR       DNA/hAT-Ac            (440)   1700    1584  161096  
   476    5.0  4.0  0.0  chr1              59054590 59054690   (523592) C Zisupton-7_DR     DNA/Zisupton         (5629)  11453   11349  161097 *
   445   11.6  3.6  5.9  chr1              59054691 59054727   (523555) + Helitron-2_DR     RC/Helitron            6023   6157 (21255)  161098  
   255   29.7  2.5  5.8  chr1              59054728 59054801   (523481) + Zisupton-6_DR     DNA/Zisupton           8494   8883 (13228)  161099 *
   302   12.2  1.7 10.9  chr1              59054788 59054907   (523375) + EnSpm-N14_DR      DNA/CMC-EnSpm          3547   3656   (924)  161100 *
   304   24.3  2.1 16.1  chr1              59054802 59054840   (523442) + IS3EU-1_DR        DNA/IS3EU              6555   6721  (1982)  161101 *
   320   12.7  0.0  0.0  chr1              59054832 59054902   (523380) C DNA6-6_DR         DNA                  (1266)  10015    9945  161102 *
   421    4.6  2.1  0.0  chr1              59054841 59054902   (523380) C Polinton-4_DR     DNA/Maverick         (3401)  16886   16820  161103  
   346   22.6  0.0 18.0  chr1              59054903 59054991   (523291) C Zisupton-6_DR     DNA/Zisupton        (20892)   1224    1097  161104  
   277    8.1  1.6  3.2  chr1              59054939 59055002   (523280) + DNA-6-N5B_DR      DNA                    2398   2460  (1063)  161105 *
   300   18.0  0.0  6.4  chr1              59054947 59055029   (523253) + EnSpm-N13_DR      DNA/CMC-EnSpm          5971   6048 (16101)  161106 *
   360   21.3  0.0  1.2  chr1              59054965 59054991   (523291) + CryptonV-N6_DR    DNA/Crypton-V           259    284   (278)  161107  
   476   13.2 13.0  1.8  chr1              59054992 59055091   (523191) C CryptonV-N7_DR    DNA/Crypton-V           (0)    284     174  161108  
   209   14.4  0.8 14.0  chr1              59055254 59055374   (522908) + DNA-N43_DR        DNA/TcMar-Fot1          605    711   (343)  161109 *
   368   15.4  0.7  3.8  chr1              59055300 59055434   (522848) C Polinton-4N1_DR   DNA/Maverick         (5583)   4853    4723  161110  
   357    9.6  6.8  0.0  chr1              59055327 59055472   (522810) C Zisupton-7_DR     DNA/Zisupton         (5551)  11531   11376  161111 *
  2006   18.2  3.5  6.8  chr1              59055497 59056060   (522222) C MuDR-N1_DR        DNA/MULE-MuDR           (2)    894     348  161112  
   682   14.3  0.0  0.0  chr1              59056061 59056172   (522110) C ERV1-N3B-LTR_DR   LTR/ERV1                (0)   1498    1387  161113 *
  2219   11.8 13.7  1.9  chr1              59056171 59056638   (521644) + L2-1_DR           LINE/L2                4363   4884   (101)  161114  
   978   10.7  0.0  0.0  chr1              59056584 59056732   (521550) + (AACTG)n          Simple_repeat             4    152     (0)  161115 *
  8123    8.0  1.9  2.6  chr1              59056833 59058141   (520141) C Harbinger-1N1_DR  DNA/PIF-Harbinger     (357)   1300       1  161116  
   251   12.5  0.0  1.8  chr1              59058626 59058682   (519600) + IS3EU-1_DR        DNA/IS3EU              1937   1992  (6712)  161117  
   564   13.2 24.2  4.9  chr1              59059771 59059993   (518289) C DNA9-4_DR         DNA                     (0)    419     156  161118  
  1597   10.4  1.2  3.4  chr1              59059997 59060324   (517958) C DNA-N26_DR        DNA                     (0)    767     447  161119  
   942   16.2 14.8  2.0  chr1              59060325 59060539   (517743) + DNA-N26B_DR       DNA                       1    766     (1)  161120  
  1321    9.8  1.7  0.8  chr1              59060640 59060875   (517407) + Mariner-N38_DR    DNA/TcMar-Tc1           306    543     (4)  161121  
   255   13.1  2.0  1.2  chr1              59060818 59060828   (517454) + EnSpm-N13_DR      DNA/CMC-EnSpm          8139   8180 (13969)  161122 *
   234   14.0  8.6  1.6  chr1              59060829 59060840   (517442) + Merlin-1_DR       DNA/Merlin             2121   2179  (8345)  161123  
   238    9.5  2.3  2.3  chr1              59060841 59060883   (517399) C ENSPM-6_DR        DNA/CMC-EnSpm       (18564)  14052   14010  161124 *
   331   14.9  0.8 12.7  chr1              59060879 59060893   (517389) C HATN1_DR          DNA/hAT               (216)    211     102  161125  
   598   10.2  0.9  0.0  chr1              59060894 59061001   (517281) + hAT-N117_DR       DNA/hAT-Tip100         1656   1764   (893)  161126  
   263   18.6  6.7  5.0  chr1              59060949 59061067   (517215) C Polinton-1_DR     DNA/Maverick          (680)  17805   17685  161127 *
   429    7.8  0.0 12.8  chr1              59061003 59061090   (517192) + SINE2-4_DR        SINE/tRNA-V-RTE         189    266   (105)  161128  
   331   14.6  0.0 15.5  chr1              59061006 59061086   (517196) C DNA8-23_DR        DNA                  (4640)   2099    2032  161129 *
  2319   13.5  3.9  0.7  chr1              59061087 59061525   (516757) + HATN10_DR         DNA/hAT-Ac                3    455     (0)  161130  
   775    9.3  0.0  0.0  chr1              59061526 59061633   (516649) + hAT-N137_DR       DNA/hAT-Ac             2594   2701   (870)  161131  
   470   14.9 11.2  0.0  chr1              59061627 59061733   (516549) C HATN1_DR          DNA/hAT               (308)    119       1  161132 *
   695   13.4  1.5  3.9  chr1              59061634 59061657   (516625) + EnSpm-6N1_DR      DNA/CMC-EnSpm          6299   6427  (2809)  161133  
   386   18.4  9.8  3.0  chr1              59061734 59061748   (516534) + EnSpm-6N1_DR      DNA/CMC-EnSpm          2470   2599  (6637)  161134  
   472   24.5  0.7  0.7  chr1              59061928 59062075   (516207) + ASAT_CY           Satellite                59    206    (56)  161135  
   701   15.9  0.0  5.5  chr1              59062151 59062323   (515959) + DNA-5-4_DR        DNA                     257    420   (652)  161136  
   531   14.8  2.7  7.1  chr1              59062291 59062319   (515963) + DNA9-6_DR         DNA                    4417   4556  (3328)  161137 *
   625   11.5  0.8  3.5  chr1              59062320 59062436   (515846) C DNA8-10_DR        DNA/hAT-Ac           (1809)   2209    2096  161138 *
   946   10.3  0.7  0.0  chr1              59062436 59062580   (515702) + Nimb-7_DR         LINE/I                 1834   1979   (315)  161139  
   371    8.7  2.2  0.0  chr1              59062801 59062892   (515390) + Zisupton-7_DR     DNA/Zisupton           4597   4690 (12392)  161140 *
   682   15.3  4.8 14.8  chr1              59062819 59063025   (515257) C DNA-N43_DR        DNA/TcMar-Fot1        (334)    720     532  161141  
   232   21.6  0.0 15.0  chr1              59062844 59063050   (515232) + (TG)n             Simple_repeat             1    180     (0)  161142 *
   262   18.2  4.9 13.8  chr1              59062866 59062975   (515307) + EnSpm-N13_DR      DNA/CMC-EnSpm          5986   6045 (16104)  161143  
   367   30.9  0.0  0.6  chr1              59062976 59063141   (515141) + Zisupton-7_DR     DNA/Zisupton          11376  11540  (5542)  161144  
   219   16.2  1.0  5.3  chr1              59063088 59063185   (515097) + Polinton-4_DR     DNA/Maverick          17125  17218  (3069)  161145 *
   262   18.2  4.9 13.8  chr1              59063142 59063155   (515127) + EnSpm-N13_DR      DNA/CMC-EnSpm          6046   6053 (16096)  161143  
   461    7.4  2.5  0.0  chr1              59063372 59063452   (514830) C Kolobok-2_DR      DNA/Kolobok-T2       (3407)   3293    3211  161146 *
  1125    1.7  0.0  0.0  chr1              59063385 59063558   (514724) + (TCTA)n           Simple_repeat             3    176     (0)  161147  
  3379    5.2 25.5  0.5  chr1              59063680 59064275   (514007) + hAT-N44_DR        DNA/hAT-Tip100          344   1087     (0)  161148  
   273   13.9  0.0  6.2  chr1              59065164 59065232   (513050) C DNA-N4_DR         DNA                   (296)    746     682  161149 *
   418   11.6 10.5  0.0  chr1              59065194 59065279   (513003) C hAT-N48C_DR       DNA/hAT-Ac            (563)   1736    1642  161150  
   955   11.5  0.0  0.0  chr1              59066114 59066261   (512021) + SAT-10_DR         Satellite              1018   1165   (433)  161151  
   528    7.3  0.0  0.0  chr1              59066263 59066330   (511952) + TDR8B             DNA/hAT-Ac                1     68   (895)  161152  
  1413    6.8  0.0  0.0  chr1              59066333 59066523   (511759) + LTR-11_DR-LTR     LTR                       3    193     (0)  161153  
  1406   11.9 11.9  0.0  chr1              59066524 59066782   (511500) + TDR8B             DNA/hAT-Ac               65    354   (609)  161154  
   321   12.3 19.8  0.0  chr1              59067123 59067203   (511079) C SAT-20_DR         Satellite              (58)   1132    1036  161155  
  1381   18.2  5.6  0.5  chr1              59068562 59068954   (509328) + DNA-2-30B_DR      DNA                       1    413     (0)  161156  
   207   12.7 12.1  4.8  chr1              59068956 59069013   (509269) C hAT-N22C_DR       DNA/hAT-Ac            (584)    110      49  161157  
   206   12.5  0.0  0.0  chr1              59069369 59069400   (508882) + hAT-N22_DR        DNA/hAT-Ac              215    246  (1492)  161158  
  3095    9.8  6.5  0.2  chr1              59069475 59069995   (508287) C hAT-N42_DR        DNA/hAT-Ac              (0)    713     160  161159  
   217   17.7  0.0  2.0  chr1              59069983 59070034   (508248) + Helitron-N2_DR    RC/Helitron             903    953  (1510)  161160 *
  2447   12.2 14.1  0.0  chr1              59069997 59070033   (508249) C Helitron-N3B_DR   RC/Helitron           (909)   5695    5428  161161  
  2669    9.4  2.4  0.0  chr1              59070034 59070459   (507823) C Mariner-N38_DR    DNA/TcMar-Tc1          (54)    493      58  161162  
  2447   12.2 14.1  0.0  chr1              59070460 59070498   (507784) C Helitron-N3B_DR   RC/Helitron           (909)   5427    5123  161161  
   463   11.8  1.3  0.0  chr1              59070485 59070560   (507722) C hAT-N42B_DR       DNA/hAT-Ac            (675)    116      40  161163 *
   475   13.9  6.9  0.0  chr1              59070630 59070730   (507552) + hAT-N22C_DR       DNA/hAT-Ac              516    623    (71)  161164  
   221   19.1  9.5  0.0  chr1              59070917 59070979   (507303) + DNA-N4_DR         DNA                     678    746   (296)  161165  
   600   13.0  3.7  0.0  chr1              59071976 59072083   (506199) C LINEX-1_DR        Retroposon              (2)    803     692  161166  
   911   26.1  9.5  1.6  chr1              59072113 59072521   (505761) + HarbingerN7_DR    DNA/PIF-Harbinger        38    478     (0)  161167  
   903   12.0 15.9  8.5  chr1              59072633 59072896   (505386) C Kolobok-N3_DR     DNA/Kolobok-T2?        (19)    351      70  161168  
  1118   10.7  2.8  0.0  chr1              59072926 59073102   (505180) C hAT-N94_DR        DNA/hAT-Charlie       (245)    826     645  161169  
   699    6.6  2.8  0.0  chr1              59073670 59073775   (504507) + L1-100_DR         LINE/L1                2887   2995     (2)  161170  
   231   10.5  0.0  0.0  chr1              59073962 59074018   (504264) C Merlin-1_DR       DNA/Merlin           (2991)   7536    7480  161171 *
   237   10.5  0.0  1.8  chr1              59073973 59074030   (504252) + EnSpm-9_DR        DNA/CMC-EnSpm           926    982  (7638)  161172  
   224   20.1  0.0  5.3  chr1              59074031 59074047   (504235) + DNA-N4_DR         DNA                     676    746   (296)  161173  
   499   14.5 13.6  0.7  chr1              59075018 59075142   (503140) + DNA9-4_DR         DNA                       1    141   (278)  161174  
   441   17.7 19.7  0.6  chr1              59075143 59075159   (503123) + piggyBac-N9_DR    DNA/PiggyBac            463    631   (560)  161175  
   551    5.2 13.8  1.5  chr1              59075467 59075582   (502700) + TDR23             DNA                    1018   1147     (0)  161176  
  2890    4.5  2.5  0.0  chr1              59076234 59076636   (501646) C DNA-2-30B_DR      DNA                     (0)    413       1  161177  
   370   18.1  0.0  8.0  chr1              59076638 59076745   (501537) C IS3EU-4_DR        DNA/IS3EU            (4693)  10336   10237  161178  
   765   16.8 20.0  1.5  chr1              59078203 59078286   (499996) C MuDR-2_DR         DNA/MULE-MuDR        (7830)  16103   15858  161179  
   871   10.8  0.0  0.0  chr1              59078287 59078425   (499857) C Mariner-N38_DR    DNA/TcMar-Tc1         (408)    139       1  161180  
   347   16.1  0.0  6.7  chr1              59078426 59078467   (499815) + MuDR-2_DR         DNA/MULE-MuDR         18118  18154  (5779)  161181  
  3834    9.9  6.8  6.3  chr1              59078532 59079294   (498988) + hAT-25N1_DR       DNA/hAT-Charlie           1    767   (238)  161182  
   590    8.2  6.2  0.0  chr1              59079311 59079407   (498875) + hAT-25N1_DR       DNA/hAT-Charlie         895    997     (8)  161183  
   438    2.0  0.0  0.0  chr1              59080022 59080072   (498210) C SINE_DR1          SINE                  (197)     61      11  161184  
   429    7.9  0.0  3.2  chr1              59080073 59080086   (498196) C LINEX-1_DR        Retroposon            (441)    364     302  161185  
   750   13.2 11.1  0.9  chr1              59080107 59080331   (497951) + HE1_DR1           SINE/tRNA-V-RTE          10    282     (0)  161186  
   206   17.4 18.3  9.2  chr1              59080242 59080361   (497921) + DNA-6-N2_DR       DNA                    3489   3618  (1438)  161187 *
  1132   16.5  9.1  1.0  chr1              59080346 59080620   (497662) C L2-33_DRe         LINE/L2                 (0)   1448    1152  161188  
  2129    5.6  8.7  0.6  chr1              59080622 59080944   (497338) + BEL-44_DRe-LTR    LTR/Pao                   1    349     (0)  161189  
  3500    3.1  0.7  0.0  chr1              59080946 59081397   (496885) + BEL-44_DRe-I      LTR/Pao                   2    456  (5926)  161189  
   285   16.9 23.1  0.0  chr1              59081391 59081455   (496827) C L2-33_DRe         LINE/L2               (289)   1159    1080  161188 *
   604   12.1  0.0  0.0  chr1              59081472 59081570   (496712) + L2-33_DRe         LINE/L2                 999   1097   (351)  161190 *
  3884   11.2  7.9  0.3  chr1              59081560 59082231   (496051) C L2-33_DRe         LINE/L2               (371)   1077     355  161188 *
  4525    4.0  0.3  0.2  chr1              59082230 59082810   (495472) + SINE3-1           SINE/5S-Deu-L2            7    588     (2)  161191  
  2026   11.7  0.3  2.4  chr1              59082807 59083147   (495135) C L2-33_DRe         LINE/L2              (1083)    365      32  161188 *
   224   29.8  8.3  2.0  chr1              59083194 59083337   (494945) C L2-2_DRe          LINE/L2              (1595)   2643    2491  161192  
  4202    5.9  0.7  0.2  chr1              59083340 59083901   (494381) C EnSpm-N39B_DR     DNA/CMC-EnSpm?          (0)    565       1  161193  
  1456   12.7  0.4  0.0  chr1              59084544 59084780   (493502) + TDR12             DNA                       2    239     (3)  161194  
  3421    5.0  5.5  0.0  chr1              59084851 59085325   (492957) + hAT-N32_DR        DNA/hAT-Charlie           1    501     (0)  161195  
  2703    8.4  3.3  3.6  chr1              59085952 59086589   (491693) C DNA15TA1_DR       DNA/CMC-EnSpm           (1)    441       1  161196  
  1078   19.0  3.2 12.2  chr1              59086621 59086967   (491315) + Kolobok-N14_DR    DNA/Kolobok-T2?          11    329    (90)  161197  
   491   30.7  4.6  2.5  chr1              59087534 59087730   (490552) C Harbinger-8N2_DR  DNA/PIF-Harbinger     (346)    202       2  161198  
   208    5.9  2.9  0.0  chr1              59088929 59088962   (489320) + L1-108_DR         LINE/L1                4855   4889   (800)  161199  
   390   23.4  0.0  0.9  chr1              59089635 59089742   (488540) C Harbinger-N28_DR  DNA/PIF-Harbinger       (3)    659     553  161200 *
   869   16.8  5.9  8.1  chr1              59089734 59089986   (488296) C Harbinger-N31B_DR DNA/PIF-Harbinger     (221)    460     213  161201  
   733   11.7 17.2  0.0  chr1              59090000 59090144   (488138) C L2-33_DRe         LINE/L2               (532)    916     747  161202  
   522   23.9  0.7  0.7  chr1              59090152 59090294   (487988) + DNA-N19_DR        DNA                     307    449   (214)  161203  
   834   17.9 17.3  1.0  chr1              59092116 59092439   (485843) C Harbinger-N31B_DR DNA/PIF-Harbinger       (5)    657     288  161204  
  1386   13.8  5.7  0.0  chr1              59092448 59092685   (485597) C L2-3_DRe          LINE/L2              (2675)   2393    2142  161205  
  1588   14.3  9.4  0.5  chr1              59092686 59093057   (485225) C Gypsy-23-LTR_DR   LTR/Gypsy               (0)   1216     812  161206  
   618    6.0  0.0  0.0  chr1              59093054 59093136   (485146) C Rex1-40_DRe       LINE/Rex-Babar        (470)   2879    2797  161207 *
   474   20.1  5.9  2.3  chr1              59093180 59093359   (484923) + DNA9-4_DR         DNA                     262    419     (0)  161208  
   632    7.0 12.1  0.8  chr1              59093605 59093720   (484562) + TDR23             DNA                    1018   1146     (1)  161209  
  2932    4.2 17.1  3.4  chr1              59093922 59094419   (483863) + TE-X-11_DR        Unknown                1643   2206     (0)  161210  
   288   10.8  0.0  6.2  chr1              59095030 59095098   (483184) C DNA-N4_DR         DNA                   (296)    746     682  161211  
   242    3.5  1.8  0.0  chr1              59095054 59095110   (483172) C EnSpm-9_DR        DNA/CMC-EnSpm        (7639)    981     924  161212 *
   261    6.7 10.7  0.0  chr1              59095061 59095135   (483147) + Helitron-2_DR     RC/Helitron            6055   6137 (21275)  161213  
   562   19.8  0.9  0.0  chr1              59095615 59095730   (482552) C TDR13E            DNA                     (0)    680     564  161214  
   514   25.5 11.8  4.0  chr1              59095738 59096043   (482239) C TDR13E            DNA                   (351)    329       1  161214  
  5714    8.6  8.9  0.1  chr1              59096611 59097552   (480730) + hAT-N38_DR        DNA/hAT-hAT6              1   1025     (4)  161215  
  3890    7.7  2.0  2.0  chr1              59097902 59098456   (479826) + Harbinger-8N1_DR  DNA/PIF-Harbinger         1    555     (0)  161216  
   381   11.4  1.2  2.5  chr1              59099036 59099116   (479166) C DNA-2-30_DR       DNA                   (271)    117      38  161217  
   277   16.1 16.7  2.6  chr1              59099143 59099244   (479038) C DNA-2-30_DR       DNA                   (200)    188      73  161218  
   455   28.6  8.3  5.1  chr1              59099250 59099477   (478805) C Harbinger-N19_DR  DNA/PIF-Harbinger     (355)    268      34  161219  
  2790   16.1  4.1  1.3  chr1              59100018 59100621   (477661) + DIRS-1-LTR_DR     LTR/Ngaro                 1    621     (1)  161220  
   274   20.7  0.0  1.2  chr1              59101105 59101187   (477095) C EnSpm-N4B_DR      DNA/CMC-EnSpm?          (7)    213     132  161221  
   527   21.8 22.2  0.4  chr1              59101191 59101406   (476876) + Kolobok-N14_DR    DNA/Kolobok-T2?          28    290   (129)  161222  
   632   22.1  7.5  2.9  chr1              59101508 59101735   (476547) + Kolobok-N3_DR     DNA/Kolobok-T2?          28    265   (105)  161223  
  3594   12.5  0.5  0.2  chr1              59102647 59103208   (475074) + EnSpm-N39B_DR     DNA/CMC-EnSpm?            1    564     (1)  161224  
   309   17.6  1.3  1.3  chr1              59103220 59103294   (474988) + TDR22             DNA                      89    163  (1092)  161225  
   291   23.3  1.1  2.2  chr1              59103278 59103289   (474993) + L1-60_DR          LINE/L1                 276    286  (5391)  161226 *
  1174    6.2 15.3  0.0  chr1              59103290 59103465   (474817) C hATN-28_DRe       DNA/hAT-Charlie         (0)    203       1  161227  
   221   14.3  0.0  0.0  chr1              59104996 59105037   (473245) C DNAX-21_DR        DNA                    (51)    147     106  161228  
   477   29.4  5.6  3.0  chr1              59105041 59105236   (473046) C Harbinger-8N2_DR  DNA/PIF-Harbinger     (346)    202       2  161229  
   294   32.2  0.0  8.3  chr1              59105423 59105578   (472704) C Gypsy-173_DR-I    LTR/Gypsy             (729)   3518    3375  161230  
  1056    2.3  0.0  3.0  chr1              59105616 59105752   (472530) C hAT-N45C_DR       DNA/hAT?               (41)   1196    1064  161231  
  2294    9.0 23.2  2.1  chr1              59105753 59106230   (472052) C ERV1-N8-LTR_DR    LTR/ERV1                (0)    577       1  161232  
   392   14.1  0.0  0.0  chr1              59106231 59106289   (471993) C hAT-N45C_DR       DNA/hAT?              (170)   1067    1009  161231  
   313   34.0  1.2  5.0  chr1              59106327 59106493   (471789) C GypsyDR2          LTR/Gypsy            (1438)   2774    2614  161233  
   241   21.5  8.3 10.5  chr1              59106861 59107016   (471266) C DNA8-22_DR        DNA                    (10)    775     623  161234  
  4670    6.9  4.0  0.3  chr1              59108376 59109042   (469240) C DNA14-5-1_DR      DNA                     (1)    692       1  161235  
  4730    7.2  5.7  1.3  chr1              59109168 59109954   (468328) + hAT-N164B_DR      DNA/hAT-Tip100            1    821   (768)  161236  
 33096    0.8  1.6  1.0  chr1              59109955 59114984   (463298) C DNA-6-N2_DR       DNA                     (0)   5056       1  161237  
  4256   11.3 11.2  4.0  chr1              59114989 59115939   (462343) + hAT-N164_DR       DNA/hAT-Tip100          783   1798   (242)  161238  
   586    0.0  1.5  0.0  chr1              59115940 59116006   (462276) + hAT-N164_DR       DNA/hAT-Tip100         1973   2040     (0)  161239  
   450   10.8 15.6  1.4  chr1              59116067 59116188   (462094) C DNA-N24_DR        DNA                   (799)    178      40  161240  
   864   17.6  0.0  0.6  chr1              59116989 59117154   (461128) + SINE2-1_DR        SINE/tRNA                13    177    (21)  161241  
   824    7.3 64.9  0.0  chr1              59117487 59117745   (460537) C Mariner-21_DR     DNA/TcMar-Tc1        (1162)    427       1  161242  
  2970    3.6  2.9  0.0  chr1              59117752 59118135   (460147) C hAT-N45C_DR       DNA/hAT?                (0)   1237     843  161243  
  8208    7.3  4.8  0.5  chr1              59118136 59119399   (458883) + DNA2-9_DR         DNA                       1   1319  (1382)  161244  
  3263    4.7  0.0  0.0  chr1              59119400 59119806   (458476) + DNA-2-2_DR        DNA                       1    407     (0)  161245  
  3959    4.9 10.9  0.2  chr1              59119807 59120382   (457900) + DNA2-9_DR         DNA                    1318   1955   (746)  161246  
  5976    5.1  0.0  0.0  chr1              59120412 59121173   (457109) + MuDR-N1_DR        DNA/MULE-MuDR             1    762   (134)  161247  
   421    6.9  0.0  0.0  chr1              59121166 59121223   (457059) C hAT-N45_DR        DNA/hAT?              (878)     58       1  161248 *
  5817    4.6 17.1  2.5  chr1              59122635 59123585   (454697) + hAT-N44_DR        DNA/hAT-Tip100            1   1087     (0)  161249  
   268   12.3  0.0  6.2  chr1              59124479 59124547   (453735) C DNA-N4_DR         DNA                   (296)    746     682  161250  
   235    6.3  4.8  0.0  chr1              59124502 59124564   (453718) C LOOPERN2_DR       DNA/Kolobok-T2        (456)    919     854  161251 *
   639   14.8  2.2  0.0  chr1              59124509 59124643   (453639) C hAT-N48C_DR       DNA/hAT-Ac            (543)   1756    1619  161252  
   391   23.8  0.0  0.0  chr1              59124643 59124743   (453539) + CryptonV-N7_DR    DNA/Crypton-V           133    233    (51)  161253 *
  1113   18.4  1.5  0.0  chr1              59124753 59124953   (453329) + TDR13B            DNA                     559    762     (1)  161254  
  2730    5.9  0.0  0.5  chr1              59125320 59125691   (452591) C EnSpm-N23_DR      DNA/CMC-EnSpm         (268)    370       1  161255  
   872    7.0  4.0  4.0  chr1              59126454 59126603   (451679) + TDR20             DNA/Merlin               90    239     (0)  161256  
  3026   14.7  2.5  0.9  chr1              59126624 59127145   (451137) + TDR13B2           DNA                     250    779     (0)  161257  
   563   14.4 17.5  0.6  chr1              59127146 59127299   (450983) + Harbinger-N30_DR  DNA/PIF-Harbinger?      199    378   (221)  161258  
   623   15.7  0.9  1.8  chr1              59127304 59127413   (450869) + Harbinger-N30_DR  DNA/PIF-Harbinger?      479    587    (12)  161259  
   241   16.4  1.6  3.2  chr1              59127395 59127457   (450825) + DNA8-10_DR        DNA/hAT-Ac             3607   3668   (350)  161260 *
  1116   11.3 15.0  5.6  chr1              59127403 59127682   (450600) + DIRS-1-LTR_DR     LTR/Ngaro               317    621     (1)  161261  
  4565    7.9  1.2  0.9  chr1              59128769 59129447   (448835) C L2-34_DR          LINE/L2                (25)   3533    2853  161262  
  1310   11.9  0.9  0.4  chr1              59129446 59129671   (448611) C L2-44_DR          LINE/L2               (256)   2776    2581  161263 *
   819   21.7 15.9  0.7  chr1              59129642 59129892   (448390) C SINE3-1a          SINE/5S-Deu-L2        (279)    291       3  161264 *
  3454    5.4  5.7  1.5  chr1              59131297 59131791   (446491) + SINE3-1a          SINE/5S-Deu-L2            1    516    (54)  161265  
  2882    9.7 39.6  0.1  chr1              59131792 59132493   (445789) + HATN3B_DR         DNA/hAT-Tip100            1    979     (0)  161266  
   325    6.2  2.1  0.0  chr1              59132494 59132540   (445742) + SINE3-1a          SINE/5S-Deu-L2          512    559    (11)  161265  
   433    8.3  1.4  0.0  chr1              59134728 59134799   (443483) + Gypsy-213_DR-LTR  LTR/Gypsy               400    472     (0)  161267  
   259   16.0  0.0  0.0  chr1              59135037 59135086   (443196) C Harbinger-8N2_DR  DNA/PIF-Harbinger     (253)    295     246  161268  
   311   34.1  4.7  0.8  chr1              59135136 59135262   (443020) C Harbinger-8N2_DR  DNA/PIF-Harbinger     (403)    145      14  161268  
   354   23.8 11.0  4.6  chr1              59135609 59135771   (442511) C SINE2-2_DR        SINE/tRNA-Core-RTE    (156)    173       1  161269  
   271   15.4  0.0  0.0  chr1              59135772 59135808   (442474) C DNA8-22_DR        DNA                   (748)     37       1  161270  
   300   11.7  0.0  8.7  chr1              59136583 59136657   (441625) C DNA-N4_DR         DNA                   (292)    750     682  161250  
   280    6.0  1.5  0.0  chr1              59136611 59136677   (441605) C EnSpm-9_DR        DNA/CMC-EnSpm        (7639)    981     914  161271 *
   267   13.3  1.3  0.0  chr1              59136618 59136692   (441590) C Helitron-2_DR     RC/Helitron          (3740)  23672   23597  161272 *
   605   16.4  7.1  0.0  chr1              59136802 59136941   (441341) + DNA-2-30B_DR      DNA                     264    413     (0)  161273  
  2705   11.8  2.2  0.8  chr1              59137017 59137479   (440803) + Copia-11I_DR-LTR  LTR/Gypsy?                1    469     (8)  161274  
   285   14.3  0.0  0.0  chr1              59137539 59137594   (440688) C CryptonV-N3_DR    DNA/Crypton-V        (2360)  18303   18248  161275 *
  3822   17.8 13.2  5.2  chr1              59137550 59138808   (439474) + CryptonV-N3_DR    DNA/Crypton-V         15174  16528  (4135)  161276 *
  4290   10.9  2.7  5.5  chr1              59138073 59138841   (439441) + Mariner-1_DR      DNA/TcMar-Tc1           760   1508     (0)  161277  
   510   11.3  3.7  0.9  chr1              59138867 59138973   (439309) C DNA-N24_DR        DNA                   (838)    139      30  161278  
   212    7.8 15.4  1.7  chr1              59143325 59143376   (434906) + EnSpm-N14_DR      DNA/CMC-EnSpm          3540   3598   (982)  161279 *
   226    8.0  5.9  1.9  chr1              59143334 59143384   (434898) C Dada-tL_DR        DNA/Dada             (1586)   8821    8769  161280 *
   259   12.2  0.0  2.0  chr1              59143346 59143395   (434887) + Gypsy47-I_DR      LTR/Gypsy               144    192  (4877)  161281  
   241   12.5  6.9  3.3  chr1              59143348 59143405   (434877) C EnSpm-9_DR        DNA/CMC-EnSpm        (7674)    946     887  161271 *
   687   21.6  0.4  9.3  chr1              59143533 59143915   (434367) + (TCTG)n           Simple_repeat             1    348     (0)  161282  
   277   22.9  1.4  5.8  chr1              59143826 59143969   (434313) + Ginger1-N1_DR     DNA/Ginger-1            314    451  (2207)  161283 *
   252   18.1  1.4  1.4  chr1              59143969 59144041   (434241) C CryptonV-2_DR     DNA/Crypton-V       (20977)    834     762  161284 *
   235   18.3  0.0  1.7  chr1              59144360 59144420   (433862) C EnSpm-9_DR        DNA/CMC-EnSpm        (7886)    734     675  161271 *
   237    5.7  5.7  0.0  chr1              59144372 59144424   (433858) + HATN11_DR         DNA/hAT-hobo            706    761   (166)  161285 *
   268    4.0  6.8  0.0  chr1              59144379 59144452   (433830) C hAT-N36_DR        DNA/hAT              (1477)    263     185  161286 *
   280    1.4  0.0  0.0  chr1              59144388 59144456   (433826) + hAT-N159_DR       DNA/hAT-Ac             1568   1636   (186)  161287 *
   374    1.3  0.0  0.0  chr1              59144400 59144476   (433806) + DNA-N4_DR         DNA                     645    718   (324)  161288  
   282   17.9  3.0  0.0  chr1              59144425 59144491   (433791) + L1-15_DR          LINE/L1-Tx1               1     69  (5455)  161289 *
   243   24.7  2.4  0.0  chr1              59144534 59144618   (433664) + DNA6-6_DR         DNA                    9915  10001  (1280)  161290 *
   302   19.7  0.5 10.2  chr1              59144551 59144765   (433517) C DNA-N43_DR        DNA/TcMar-Fot1        (335)    719     524  161291 *
   497   17.0  0.4  4.8  chr1              59144552 59144740   (433542) + (TG)n             Simple_repeat             1    476   (207)  161292  
   370   17.0  0.3  9.6  chr1              59144741 59144802   (433480) C ERV1-N3-I_DR      LTR/ERV1              (825)   3766    3623  161293  
   311   20.3  8.7  0.5  chr1              59144803 59144985   (433297) C DNA-N43_DR        DNA/TcMar-Fot1        (333)    721     524  161294  
   212   10.7  0.0 20.4  chr1              59144906 59145129   (433153) C DNA-N43_DR        DNA/TcMar-Fot1        (336)    718     533  161294 *
   370   19.2  1.2  1.8  chr1              59145017 59145064   (433218) + Zisupton-7_DR     DNA/Zisupton          11360  11453  (5629)  161295  
   532   11.6  2.3  0.0  chr1              59145065 59145150   (433132) + hAT-N48B_DR       DNA/hAT-Ac             1578   1665   (475)  161296  
   370   17.0  0.3  9.6  chr1              59145130 59145140   (433142) C ERV1-N3-I_DR      LTR/ERV1              (825)   3622    3593  161293 *
   370   19.2  1.2  1.8  chr1              59145151 59145186   (433096) + Zisupton-7_DR     DNA/Zisupton          11454  11528  (5554)  161295  
   497   17.0  0.4  4.8  chr1              59145187 59145266   (433016) + (TG)n             Simple_repeat           477    683     (0)  161292  
   204   19.5  0.0  8.6  chr1              59145204 59145304   (432978) + hAT-2n1_DR        DNA/hAT-Charlie        1059   1151    (59)  161297 *
   239   20.4  0.0  6.8  chr1              59145381 59145459   (432823) C hAT-N35B_DR       DNA/hAT-Ac            (659)    953     880  161298  
   214   20.4  4.1  0.0  chr1              59145402 59145499   (432783) + LOOPERN2_DR       DNA/Kolobok-T2          731    832   (543)  161299 *
   419    4.5  0.2  0.0  chr1              59145412 59145514   (432768) + Zisupton-7_DR     DNA/Zisupton           4615   4695 (12387)  161300  
   244   16.9  0.0  0.0  chr1              59145459 59145523   (432759) + Dada-tL_DR        DNA/Dada               9071   9135  (1272)  161301 *
   209   18.6  5.1  2.8  chr1              59146023 59146199   (432083) + ERV1-N3-I_DR      LTR/ERV1               3605   3785   (806)  161302 *
   229   27.4  0.0  5.5  chr1              59146185 59146210   (432072) + (CA)n             Simple_repeat             1    165     (0)  161303  
   445   25.6  0.0  5.0  chr1              59146211 59146358   (431924) + ERV1-N3-I_DR      LTR/ERV1               3593   3733   (858)  161304  
   238   27.7  5.7  5.7  chr1              59146252 59146367   (431915) C Zisupton-6_DR     DNA/Zisupton        (20865)   1251    1095  161305 *
   257    2.4  0.0  0.0  chr1              59146368 59146408   (431874) + DNA-N4_DR         DNA                     670    710   (332)  161306  
   202   15.2  0.0  2.2  chr1              59146380 59146426   (431856) C hAT-N35B_DR       DNA/hAT-Ac            (704)    908     863  161298 *
   203   19.6  1.8  0.0  chr1              59146513 59146568   (431714) + IS3EU-1_DR        DNA/IS3EU              1915   1971  (6733)  161307 *
   332   25.8  1.6  8.1  chr1              59146523 59146647   (431635) + Zisupton-6_DR     DNA/Zisupton           8717   8903 (13213)  161308  
   348    9.9  0.0  3.3  chr1              59146648 59146741   (431541) + DNA6-6_DR         DNA                    9918  10008  (1273)  161309 *
   549   27.7  2.9  2.9  chr1              59146660 59146938   (431344) C Zisupton-6_DR     DNA/Zisupton        (12631)   9485    9207  161310  
   332   25.8  1.6  8.1  chr1              59146742 59146771   (431511) + Zisupton-6_DR     DNA/Zisupton           8904   8950 (13166)  161308 *
   367    7.9  5.6  0.0  chr1              59146874 59146962   (431320) C ENSPM-6_DR        DNA/CMC-EnSpm       (17691)  14925   14832  161311  
   275   13.8  0.0  1.7  chr1              59147231 59147289   (430993) C hAT-N47C_DR       DNA/hAT-Tip100       (1191)   1268    1211  161312 *
   639   13.5  1.1 15.0  chr1              59147247 59147420   (430862) C ERV1-N3-I_DR      LTR/ERV1              (834)   3757    3605  161313  
   207   17.1  0.9  6.9  chr1              59147328 59147356   (430926) + hAT-2n1_DR        DNA/hAT-Charlie        1051   1151    (59)  161314 *
   271    8.1  0.0  5.4  chr1              59147357 59147434   (430848) C Rex1-31_DRe       LINE/Rex-Babar        (413)   3120    3047  161315  
   610   17.0  0.0  6.3  chr1              59147541 59147609   (430673) + (TG)n             Simple_repeat             1    260   (380)  161316  
   453   18.0  0.0  5.8  chr1              59147610 59147774   (430508) + Zisupton-7_DR     DNA/Zisupton          11377  11532  (5550)  161317  
   329   26.0  0.2  3.5  chr1              59147639 59147664   (430618) C Zisupton-6_DR     DNA/Zisupton        (13316)   8800    8754  161310 *
   496   15.5  1.0  3.2  chr1              59147665 59147857   (430425) C ERV1-N3-I_DR      LTR/ERV1              (810)   3781    3593  161318 *
   843   11.9  6.3  7.5  chr1              59147712 59147901   (430381) C DNA-N43_DR        DNA/TcMar-Fot1        (337)    717     530  161319  
   529   15.1  0.0  3.8  chr1              59147757 59147921   (430361) + Zisupton-7_DR     DNA/Zisupton          11377  11535  (5547)  161320 *
   401   19.0  0.0  5.1  chr1              59147921 59148125   (430157) C ERV1-N3-I_DR      LTR/ERV1              (824)   3767    3573  161321 *
   329   26.0  0.2  3.5  chr1              59147922 59148117   (430165) C Zisupton-6_DR     DNA/Zisupton        (13316)   8753    8389  161310 *
   610   17.0  0.0  6.3  chr1              59148126 59148223   (430059) + (TG)n             Simple_repeat           261    640     (0)  161316  
   215   14.8  0.0  0.0  chr1              59148176 59148229   (430053) + EnSpm-7_DR        DNA/CMC-EnSpm          7118   7171  (3863)  161322 *
   214   26.2  3.0  6.2  chr1              59148230 59148309   (429973) + hAT-2n1_DR        DNA/hAT-Charlie        1055   1184    (26)  161323  
   256   10.0  0.0  0.0  chr1              59148354 59148423   (429859) C ERV1-N3-I_DR      LTR/ERV1              (846)   3745    3676  161324 *
   275    9.2  0.0  0.0  chr1              59148362 59148426   (429856) + DNA6-6_DR         DNA                    9947  10011  (1270)  161325  
   233    7.3  0.0  0.0  chr1              59148497 59148551   (429731) + DNA6-6_DR         DNA                    9925   9979  (1302)  161326  
   615   14.3  0.8  0.0  chr1              59148589 59148707   (429575) C SAT-20_DR         Satellite              (42)   1148    1029  161327  
   317    7.8  4.6  3.3  chr1              59148653 59148769   (429513) C EnSpm-N14_DR      DNA/CMC-EnSpm         (887)   3693    3549  161328 *
   455    8.8  8.8  0.0  chr1              59149179 59149258   (429024) C DNA8-7_DR         DNA/hAT-Ac             (16)    568     482  161329 *
  1080    7.8  1.3  0.7  chr1              59149257 59149410   (428872) + Harbinger-N9_DR   DNA/PIF-Harbinger       471    625    (18)  161330  
   612   21.8 15.0  5.0  chr1              59149410 59149756   (428526) + DNA-5-8C_DR       DNA/hAT-hAT5            100    479   (212)  161331 *
   237   17.3  0.0  3.5  chr1              59149761 59149850   (428432) + Merlin-1_DR       DNA/Merlin             2137   2223  (8304)  161332  
   222    9.4  0.0  1.6  chr1              59149795 59149859   (428423) C DNA-N26B_DR       DNA                  (1005)    149      86  161333 *
   217    8.9  2.1  4.3  chr1              59151541 59151587   (426695) C Zisupton-6_DR     DNA/Zisupton        (13697)   8419    8374  161310  
  2434    4.4  0.0  1.2  chr1              59152088 59152410   (425872) + hAT-N78_DR        DNA/hAT-Charlie           1    319     (0)  161334  
   243   19.0  7.8  1.5  chr1              59152861 59152924   (425358) + DNA-X-8_DR        DNA                     839    906     (6)  161335  
   236   25.0  4.7  1.1  chr1              59153666 59153750   (424532) + DNA-X-8_DR        DNA                     817    904     (8)  161336  
   256   22.1  6.4  1.2  chr1              59153821 59153898   (424384) + DNA-X-8_DR        DNA                     828    909     (3)  161337  
   244   13.2  0.0  0.0  chr1              59154961 59155010   (423272) + Harbinger-N31_DR  DNA/PIF-Harbinger       529    578   (103)  161338  
   259   12.7  0.0  1.8  chr1              59155087 59155148   (423134) + Harbinger-N28_DR  DNA/PIF-Harbinger       516    585   (100)  161339  
   213   18.4  0.0  0.0  chr1              59155145 59155193   (423089) + Harbinger-N31B_DR DNA/PIF-Harbinger       530    578   (103)  161340 *
   252   12.5  0.0  0.0  chr1              59155208 59155247   (423035) + Harbinger-N31_DR  DNA/PIF-Harbinger       539    578   (107)  161341  
   242   12.5  0.0  0.0  chr1              59155259 59155298   (422984) + Harbinger-N31_DR  DNA/PIF-Harbinger       539    578   (107)  161341  
   234   19.1  0.0  0.0  chr1              59155336 59155382   (422900) + Harbinger-N31B_DR DNA/PIF-Harbinger       532    578   (103)  161342  
   296    8.5  6.4  0.0  chr1              59155438 59155484   (422798) + Harbinger-N28_DR  DNA/PIF-Harbinger       506    555   (107)  161343  
   230   18.6  0.0  0.0  chr1              59155592 59155634   (422648) C DNA-8-9_DR        DNA/hAT-Ac?          (3092)    627     585  161344  
   277   13.2  0.0  0.0  chr1              59155638 59155690   (422592) + Harbinger-N31B_DR DNA/PIF-Harbinger       533    585   (100)  161345  
   209   17.5  0.0  0.0  chr1              59155853 59155892   (422390) + Harbinger-N31_DR  DNA/PIF-Harbinger       539    578   (107)  161346  
   270   20.1  0.0  0.2  chr1              59156040 59156100   (422182) + Harbinger-N31B_DR DNA/PIF-Harbinger       525    585   (100)  161347  
   274   11.1  0.0  0.0  chr1              59156152 59156199   (422083) + Harbinger-N31_DR  DNA/PIF-Harbinger       508    578   (107)  161348  
   253   10.0  0.0  0.0  chr1              59156211 59156250   (422032) + Harbinger-N31_DR  DNA/PIF-Harbinger       539    578   (107)  161349  
   266   15.5  0.0  0.3  chr1              59156282 59156345   (421937) + Harbinger-N28_DR  DNA/PIF-Harbinger       509    585   (100)  161350  
   239   15.7  0.0  5.9  chr1              59156341 59156394   (421888) + Harbinger-N31B_DR DNA/PIF-Harbinger       528    578   (103)  161351 *
   285   14.6  0.0  0.0  chr1              59156398 59156445   (421837) + Harbinger-N31B_DR DNA/PIF-Harbinger       531    578   (103)  161351  
   231   17.0  0.0  0.0  chr1              59156448 59156494   (421788) + Harbinger-N31B_DR DNA/PIF-Harbinger       528    574   (107)  161351  
   828   14.1  0.7  2.0  chr1              59156608 59156759   (421523) + Harbinger-N31B_DR DNA/PIF-Harbinger       532    681     (0)  161352  
   241   17.9  3.5  2.3  chr1              59157619 59157704   (420578) C EnSpm-7_DR        DNA/CMC-EnSpm        (3835)   7199    7113  161353 *
   260   13.4  0.0  3.0  chr1              59157637 59157705   (420577) + Rex1-31_DRe       LINE/Rex-Babar         3051   3117   (416)  161354  
   228   12.5  0.0  1.6  chr1              59157650 59157714   (420568) + DNA9TA1_DR        DNA/CMC-EnSpm          2078   2141  (1192)  161355 *
   396   16.2  5.2 12.4  chr1              59157658 59157812   (420470) C IS3EU-4_DR        DNA/IS3EU             (793)  14236   14092  161356  
   274   10.0  1.4  1.4  chr1              59157767 59157837   (420445) + EnSpm-N10_DR      DNA/CMC-EnSpm          7182   7252  (2056)  161357 *
   280   20.1  1.8  7.0  chr1              59157902 59158067   (420215) + ERV1-N3-I_DR      LTR/ERV1               3610   3767   (824)  161358 *
   399   23.7  0.2  5.6  chr1              59157928 59158217   (420065) + (CA)n             Simple_repeat             1    274     (0)  161359  
   389   24.3  1.1  6.2  chr1              59157989 59158159   (420123) + ERV1-N3-I_DR      LTR/ERV1               3562   3700   (891)  161360 *
   322   19.1  0.0 15.2  chr1              59158068 59158253   (420029) C Zisupton-7_DR     DNA/Zisupton         (5546)  11536   11376  161361 *
   506   26.7  3.2  3.8  chr1              59158160 59158346   (419936) + DNA-N43_DR        DNA/TcMar-Fot1          532    717   (337)  161362  
   287   26.5  0.0  2.0  chr1              59158228 59158381   (419901) C Zisupton-7_DR     DNA/Zisupton         (5552)  11530   11380  161363 *
   325   25.5  0.6  5.1  chr1              59158336 59158401   (419881) + (CA)n             Simple_repeat             1    189     (0)  161364 *
   389   24.3  1.1  6.2  chr1              59158382 59158487   (419795) + ERV1-N3-I_DR      LTR/ERV1               3701   3787   (804)  161360 *
   434   19.4  0.0 14.7  chr1              59158402 59158534   (419748) + Gypsy-31-LTR_DR   LTR/Gypsy                40    155   (799)  161365  
   228    8.6  1.9 10.4  chr1              59159069 59159120   (419162) + hAT-N47C_DR       DNA/hAT-Tip100         1194   1241  (1218)  161366 *
   243   15.2  1.7  0.0  chr1              59159081 59159139   (419143) C Zisupton-7_DR     DNA/Zisupton         (5539)  11543   11484  161367 *
   285   20.0  3.6  6.4  chr1              59159091 59159202   (419080) + Helitron-2_DR     RC/Helitron            6040   6148 (21264)  161368  
   482   18.6  2.5  0.0  chr1              59159215 59159332   (418950) + Gypsy141-LTR_DR   LTR/Gypsy                 1    121    (76)  161369  
   243   11.4  0.0  0.0  chr1              59159342 59159385   (418897) + DNA6-5_DR         DNA                       9     52  (1351)  161370 *
   833   18.2  0.0  4.1  chr1              59159367 59159544   (418738) + EnSpm-N11_DR      DNA/CMC-EnSpm          1559   1729  (3624)  161371 *
  2601    6.2  1.4  1.1  chr1              59159394 59159749   (418533) + SINE2-3_DR        SINE/tRNA-V-RTE          12    368     (0)  161372 *
  2685   11.6  6.4  1.9  chr1              59159465 59160264   (418018) C DNA6-5_DR         DNA                  (4758)   1981     873  161373  
   876    9.7  3.3  3.3  chr1              59160271 59160420   (417862) + hAT-N167B_DR      DNA/hAT-Charlie        1232   1381   (192)  161374 *
  2259   10.1  3.4  0.5  chr1              59160287 59160644   (417638) C SINE2-3_DR        SINE/tRNA-V-RTE         (0)    368       1  161375  
  2042   12.6  3.9  4.9  chr1              59160645 59160696   (417586) C hAT-N137_DR       DNA/hAT-Ac            (865)   2706    2301  161376 *
  3418    7.6  1.8  1.8  chr1              59160676 59161184   (417098) C DNA6-5_DR         DNA                   (556)    847     339  161373  
  4270    7.3  1.0  2.5  chr1              59161185 59161804   (416478) C DIRS-6_DR         LTR/Ngaro               (0)   6526    5916  161377  
  1416    9.3 13.6  1.5  chr1              59161803 59162097   (416185) C DNA6-5_DR         DNA                  (1066)    337       8  161373 *
   333   13.1  3.3  0.0  chr1              59162097 59162157   (416125) + Gypsy141-LTR_DR   LTR/Gypsy               135    197     (0)  161369 *
  1341   10.0  0.5  0.0  chr1              59162161 59162360   (415922) C TDR19C            DNA/hAT-Charlie       (195)    201       1  161378  
  1009   21.1  0.9  1.3  chr1              59162361 59162391   (415891) + DNA2-16_DR        DNA                   13833  14062  (3989)  161379  
   365   16.7  0.0  1.4  chr1              59163290 59163362   (414920) C DNA-N24_DR        DNA                   (680)    297     226  161380 *
   651   14.6  0.0  0.8  chr1              59163359 59163482   (414800) + Kolobok-1N2_DR    DNA/Kolobok-T2          482    604    (86)  161381  
   271   11.7  5.0  0.0  chr1              59163462 59163521   (414761) C Zisupton-N1_DR    DNA/Zisupton         (1842)   1472    1410  161382 *
   274   13.8  5.2  0.0  chr1              59163469 59163526   (414756) + Helitron-2_DR     RC/Helitron            5351   5411 (22001)  161383  
   867   10.0  2.6  2.6  chr1              59163947 59164100   (414182) + DNA8-28_DR        DNA/hAT                3031   3184  (3958)  161384 *
  1001    7.3  0.0  0.7  chr1              59163964 59164100   (414182) + TDR17B            DNA/Sola-1              406    541  (1005)  161385  
   997    9.9  0.0  2.6  chr1              59164101 59164119   (414163) C SINE2-4_DR        SINE/tRNA-V-RTE         (3)    368     217  161386  
  1225   12.2  4.7  0.5  chr1              59164136 59164349   (413933) + Kolobok-N5_DR     DNA/Kolobok-T2?           7    229   (256)  161387  
   208   16.9  0.7  6.8  chr1              59164355 59164366   (413916) + (TG)n             Simple_repeat             2     32   (101)  161388  
   214   14.2  0.0  9.4  chr1              59164367 59164459   (413823) + DNA6-6_DR         DNA                    9929  10013  (1268)  161389  
   208   16.9  0.7  6.8  chr1              59164460 59164494   (413788) + (TG)n             Simple_repeat            33    133     (0)  161388  
   219   16.5  0.6 14.6  chr1              59164693 59164848   (413434) C Polinton-1_DR     DNA/Maverick          (750)  17735   17599  161390  
   229   11.3  4.8  0.0  chr1              59165186 59165247   (413035) + Zisupton-7_DR     DNA/Zisupton          11361  11425  (5657)  161391 *
   252    8.9  0.0  0.0  chr1              59165199 59165254   (413028) C Harbinger1_DR     DNA/PIF-Harbinger    (1668)   2793    2738  161392  
   246   16.1  0.0  6.7  chr1              59165255 59165278   (413004) C EnSpm-N14_DR      DNA/CMC-EnSpm         (959)   3621    3547  161393  
   221    8.8  0.0  0.0  chr1              59165476 59165509   (412773) C EnSpm-7_DR        DNA/CMC-EnSpm        (3916)   7118    7085  161394  
   206    9.9  6.3 19.6  chr1              59165510 59165538   (412744) + DNA2-10_DR        DNA                    2695   2750   (771)  161395 *
   554   20.9 16.2  4.1  chr1              59165522 59165761   (412521) C DNA-N4_DR         DNA                     (0)   1042     775  161396  
   626    7.1  0.0  0.0  chr1              59165772 59165855   (412427) + TC1DR3B           DNA/TcMar-Tc1           805    888     (1)  161397  
   408   20.9  2.3  0.0  chr1              59165783 59165868   (412414) + Merlin-2_DR       DNA/Merlin             4828   4915  (9006)  161398 *
   479    9.1  0.0  5.3  chr1              59165886 59166024   (412258) C Zisupton-6_DR     DNA/Zisupton        (12615)   9501    9370  161399  
   236   10.5  2.5  5.9  chr1              59166127 59166248   (412034) C ERV1-N3-I_DR      LTR/ERV1              (870)   3721    3604  161400  
   233   13.2  1.8  9.6  chr1              59166139 59166306   (411976) + Zisupton-7_DR     DNA/Zisupton          11376  11531  (5551)  161401 *
   820   10.7  2.5 15.7  chr1              59166176 59166402   (411880) C DNA-N43_DR        DNA/TcMar-Fot1        (334)    720     531  161402  
   225   17.3  1.8  2.7  chr1              59166316 59166428   (411854) + hAT-N180_DR       DNA/hAT?                787    898   (253)  161403 *
   369   14.4  1.1  0.0  chr1              59166325 59166442   (411840) C Helitron-2_DR     RC/Helitron         (21295)   6117    5991  161404  
   247   12.5 27.4  1.1  chr1              59166533 59166605   (411677) C hAT-N179_DR       DNA/hAT-Tip100        (412)    482     391  161405 *
   351   16.9  0.0  0.0  chr1              59166546 59166622   (411660) C DNA-N43_DR        DNA/TcMar-Fot1        (318)    736     660  161406  
   300   14.5  1.3  0.0  chr1              59166558 59166633   (411649) + hAT-N48B_DR       DNA/hAT-Ac             1595   1671   (469)  161407 *
   420    5.4  0.0  3.6  chr1              59166564 59166621   (411661) C ERV1-N3-I_DR      LTR/ERV1              (932)   3659    3604  161400  
   258   14.5  2.4  1.2  chr1              59166622 59166647   (411635) C Helitron-2_DR     RC/Helitron         (21321)   6091    6007  161408  
   513   17.8 13.9  3.3  chr1              59166834 59167049   (411233) C DNA-8-11B_DR      DNA/hAT-Blackjack     (883)    337       4  161409  
   505   25.2  5.6  1.5  chr1              59167332 59167528   (410754) C Crypton-N1_DR     DNA/Crypton-A           (1)    483     279  161410  
  1465    7.8 25.3  0.3  chr1              59167578 59167846   (410436) C SINE2-4_DR        SINE/tRNA-V-RTE         (1)    370      35  161411  
  1211   14.5 22.2  0.3  chr1              59167583 59167879   (410403) + EnSpm-15_DR       DNA/CMC-EnSpm          8999   9360  (2094)  161412 *
   241   19.1 13.3  2.4  chr1              59167875 59167949   (410333) C Crypton-N1_DR     DNA/Crypton-A         (390)     94      12  161410 *
   953    5.7  0.0  1.4  chr1              59168202 59168344   (409938) C HE2_DR            SINE/tRNA-V-RTE       (222)    141       1  161413  
   319   20.0  1.4  0.0  chr1              59168287 59168356   (409926) + EnSpm-N11_DR      DNA/CMC-EnSpm          2917   2987  (2366)  161414 *
   530   14.0  1.0  0.0  chr1              59168346 59168445   (409837) + Harbinger-3N2_DR  DNA/PIF-Harbinger       123    223    (49)  161415  
   523   19.4  0.0  0.0  chr1              59168744 59168846   (409436) + HATN10B_DR        DNA/hAT-Ac                2    104   (504)  161416  
   211   30.3  5.7  4.2  chr1              59168921 59169060   (409222) C EnSpm-N36_DR      DNA/CMC-EnSpm        (2029)   1196     988  161417 *
   966   14.7  3.8  0.5  chr1              59168927 59169111   (409171) + hAT-N22B_DR       DNA/hAT-Ac              797    987   (392)  161418 *
  1098   10.1  3.6  0.0  chr1              59168948 59169115   (409167) C hAT-N141_DR       DNA/hAT-Charlie        (16)    178       5  161419  
   312   19.7  1.5  0.0  chr1              59169061 59169126   (409156) + DNA6-10_DR        DNA                    2754   2820  (3886)  161420 *
  1391   13.0 13.9  0.6  chr1              59169122 59169431   (408851) + HATN10B_DR        DNA/hAT-Ac              258    608     (0)  161421  
  1028   15.0 10.1  0.0  chr1              59170041 59170287   (407995) C DNA-2-30B_DR      DNA                     (0)    413     142  161422  
   245   24.0 11.4  2.1  chr1              59170731 59170766   (407516) + DNA8-26_DR        DNA                    1486   1561  (2969)  161423  
  1291    9.3  0.5  0.0  chr1              59170774 59170966   (407316) C hAT-N141_DR       DNA/hAT-Charlie         (0)    194       1  161424  
   245   24.0 11.4  2.1  chr1              59170833 59170862   (407420) + DNA8-26_DR        DNA                    1562   1629  (2901)  161423 *
   275   20.6  0.0  1.6  chr1              59170910 59170973   (407309) + hAT-N154_DR       DNA/hAT-Tip100          281    343  (1052)  161425  
  1559   18.7 12.9  0.5  chr1              59171186 59171535   (406747) C HarbingerN6_DR    DNA/PIF-Harbinger       (0)    393       1  161426  
   329   19.7  0.0  0.0  chr1              59171482 59171542   (406740) C hAT-N117_DR       DNA/hAT-Tip100       (2036)    621     561  161427 *
   604   18.6  7.3  9.3  chr1              59172521 59172534   (405748) + hAT-N22B_DR       DNA/hAT-Ac              794    893   (486)  161428  
  1554    5.7  0.0  0.0  chr1              59172535 59172726   (405556) + hAT-N141_DR       DNA/hAT-Charlie           3    194     (0)  161429  
   202   14.6 22.1  2.2  chr1              59172672 59172748   (405534) + EnSpm-4N2_DR      DNA/CMC-EnSpm          3470   3561  (1838)  161430 *
   604   18.6  7.3  9.3  chr1              59172727 59172739   (405543) + hAT-N22B_DR       DNA/hAT-Ac              894   1008   (371)  161428  
   986    2.5 31.4  0.1  chr1              59176201 59176353   (401929) C hAT-N4C_DR        DNA/hAT-Charlie       (205)    200       1  161431  
   935    8.0 28.2  0.9  chr1              59176354 59176383   (401899) C DNA2-16_DR        DNA                  (4164)  13887   13810  161432  
   490   12.2  7.6  6.0  chr1              59176984 59177114   (401168) C Crypton-N1_DR     DNA/Crypton-A         (133)    351     219  161433  
   449   16.5 11.4  0.0  chr1              59177137 59177215   (401067) C Crypton-N1_DR     DNA/Crypton-A         (377)    107      20  161433  
   209   18.0 14.6  6.2  chr1              59177156 59177244   (401038) C SAT-10_DR         Satellite             (666)    932     837  161434 *
   235   13.2  0.0  6.6  chr1              59178095 59178159   (400123) + EnSpm-N13_DR      DNA/CMC-EnSpm          5947   6007 (16142)  161435  
   219   23.6  0.9  7.1  chr1              59178128 59178232   (400050) C Rex1-31_DRe       LINE/Rex-Babar        (437)   3096    2998  161436 *
   234   15.8  1.3  9.9  chr1              59178267 59178293   (399989) + Helitron-2_DR     RC/Helitron            5321   5391 (22021)  161437  
   234   12.0  2.0  0.0  chr1              59178294 59178343   (399939) C DNA6-6_DR         DNA                  (1265)  10016    9966  161438  
   216    6.2  2.1  0.0  chr1              59178302 59178349   (399933) + Zisupton-1_DR     DNA/Zisupton           9070   9118   (511)  161439 *
   249   18.3  1.2  3.6  chr1              59178309 59178393   (399889) C Zisupton-7_DR     DNA/Zisupton         (5658)  11424   11342  161440  
   244    9.8  2.0  0.0  chr1              59178579 59178629   (399653) + hAT-N159_DR       DNA/hAT-Ac             1443   1494   (328)  161441 *
   280    6.0  0.0 11.8  chr1              59178592 59178648   (399634) C hAT-N47C_DR       DNA/hAT-Tip100       (1216)   1243    1193  161442  
   203   27.4  0.9 11.3  chr1              59178596 59178702   (399580) + DANA              SINE/tRNA-V-RTE         222    318    (76)  161443 *
   265   24.8  8.8  2.1  chr1              59178745 59178880   (399402) + Zisupton-6_DR     DNA/Zisupton           1100   1244 (20872)  161444  
   248   25.5  0.0  1.0  chr1              59178794 59178896   (399386) + hAT-2n1_DR        DNA/hAT-Charlie        1051   1152    (58)  161445 *
   225   22.1  4.9  4.9  chr1              59178828 59178908   (399374) C Zisupton-1_DR     DNA/Zisupton          (507)   9122    9042  161446 *
   974   16.3  7.4  6.6  chr1              59179221 59179489   (398793) + Kolobok-1N2_DR    DNA/Kolobok-T2          420    690     (0)  161447  
   291   17.9  2.4  1.2  chr1              59179723 59179807   (398475) + ENSPM-6_DR        DNA/CMC-EnSpm         13961  14046 (18570)  161448  
   224   26.3  9.1  0.0  chr1              59179752 59179778   (398504) + Zisupton-6_DR     DNA/Zisupton           1094   1198 (20915)  161449 *
   241    9.6  2.9  9.2  chr1              59179779 59179847   (398435) + EnSpm-9_DR        DNA/CMC-EnSpm           702    766  (7854)  161450  
   220   21.4  7.3  0.8  chr1              59179808 59179847   (398435) C Zisupton-7_DR     DNA/Zisupton        (12380)   4691    4638  161451 *
   231   16.9  4.6  0.0  chr1              59179814 59179878   (398404) C Helitron-2_DR     RC/Helitron         (21349)   6063    5996  161452  
   261   20.6  1.4  1.4  chr1              59180416 59180489   (397793) + EnSpm-N10_DR      DNA/CMC-EnSpm          1700   1773  (7535)  161453 *
   382   14.5  1.4  0.0  chr1              59180428 59180496   (397786) C Dada-U1A_DR       DNA/Dada             (5126)   5853    5784  161454  
   371   20.8 20.7  0.6  chr1              59180497 59180565   (397717) C ANGEL             DNA/Kolobok            (84)    223      58  161455  
   234   15.9  1.6  0.0  chr1              59181063 59181125   (397157) C hAT-N48C_DR       DNA/hAT-Ac            (538)   1761    1698  161456  
   204   12.9  1.4  4.6  chr1              59181077 59181227   (397055) + EnSpm-21_DR       DNA/CMC-EnSpm          6693   6975  (2175)  161457 *
   467   18.0  0.0  1.4  chr1              59181228 59181368   (396914) + ERV1-N3-I_DR      LTR/ERV1               3594   3732   (859)  161458  
   288   19.7  0.0  0.0  chr1              59181313 59181383   (396899) C Gypsy118-LTR_DR   LTR/Gypsy             (526)    507     437  161459 *
   344    0.0  0.0  0.0  chr1              59181332 59181385   (396897) C DNA-N4_DR         DNA                   (324)    718     665  161460  
   222   22.4  0.0  0.0  chr1              59181531 59181588   (396694) + MuDR-2_DR         DNA/MULE-MuDR         13872  13929 (10004)  161461  
   484   18.2  4.0  2.4  chr1              59181598 59181721   (396561) + TDR23             DNA                     878   1003   (144)  161462  
  5368   12.9 13.7  0.1  chr1              59181749 59182731   (395551) C DNA-8-3_DR        DNA/P                   (0)   1163      47  161463  
   300   18.3  6.5  0.0  chr1              59182981 59182999   (395283) C Polinton-4N1_DR   DNA/Maverick         (5580)   4856    4759  161464  
   301   12.5  2.7  1.4  chr1              59183000 59183072   (395210) + IS3EU-1_DR        DNA/IS3EU              1898   1971  (6733)  161465 *
   689   23.0 10.4  5.8  chr1              59183010 59183355   (394927) + EnSpm-21_DR       DNA/CMC-EnSpm          6284   6644  (2506)  161466  
   390   13.2  7.2  0.0  chr1              59183297 59183379   (394903) + Rex1-31_DRe       LINE/Rex-Babar         3057   3145   (388)  161467 *
   495   20.6 15.1  0.5  chr1              59183389 59183554   (394728) C DNA-2-30B_DR      DNA                    (40)    373     184  161468 *
  1116   18.4  0.4  5.5  chr1              59183529 59183554   (394728) + DNA8-10_DR        DNA/hAT-Ac             1854   1868  (2150)  161469  
  1385   11.9  0.9  0.0  chr1              59183555 59183764   (394518) + HE1_DR1           SINE/tRNA-V-RTE           1    212   (190)  161470  
  1236   12.0  7.8  0.0  chr1              59183767 59183954   (394328) C hAT-N177B_DR      DNA/hAT-Tip100          (0)    964     762  161471  
  2148   10.8  4.4  0.3  chr1              59183955 59184269   (394013) C Harbinger-N10_DR  DNA/PIF-Harbinger       (0)    328       1  161472  
   767   23.9 10.2 10.2  chr1              59184317 59184519   (393763) C hAT-N177B_DR      DNA/hAT-Tip100        (242)    722     317  161471  
  2738    7.2  0.3  0.0  chr1              59184520 59184882   (393400) + BEL-65_DRe-LTR    LTR/Pao                   1    364     (0)  161473  
   767   23.9 10.2 10.2  chr1              59184883 59185038   (393244) C hAT-N177B_DR      DNA/hAT-Tip100        (242)    316       1  161471  
   559   18.0  4.8  4.8  chr1              59185039 59185070   (393212) + Mariner-N5C_DR    DNA/TcMar              1828   1859  (6062)  161474 *
  1118   10.6  1.2  1.7  chr1              59185025 59185043   (393239) C TDR17B            DNA/Sola-1            (968)    578     407  161475  
  1126    7.8  3.2  0.0  chr1              59185044 59185197   (393085) + SINE2-4_DR        SINE/tRNA-V-RTE         209    367     (4)  161476  
   965   14.3  8.0  0.0  chr1              59185048 59185222   (393060) C EnSpm-15_DR       DNA/CMC-EnSpm        (2295)   9159    8971  161477 *
   473   12.9  4.8  3.8  chr1              59185220 59185324   (392958) C DNA-2-30B_DR      DNA                   (287)    126      21  161468 *
   567   19.0  7.2  1.4  chr1              59185325 59185463   (392819) C TE-X-6B_DR        DNA/Crypton-A         (362)    212      66  161478  
   228    9.8  2.4  2.4  chr1              59185902 59185943   (392339) C Copia-12B_DR-LTR  LTR/Gypsy?            (239)    228     187  161479  
   438   15.4  1.8  8.5  chr1              59186016 59186178   (392104) C Gypsy82-LTR_Dr    LTR/Gypsy             (531)    814     662  161480 *
   445   16.5  3.0  1.5  chr1              59186078 59186212   (392070) + ENSPM-6_DR        DNA/CMC-EnSpm         31645  31781   (835)  161481 *
   805    8.4  9.8 10.5  chr1              59186100 59186272   (392010) + DNA-N43_DR        DNA/TcMar-Fot1          546    717   (337)  161482  
   405    5.5  0.0 21.2  chr1              59186273 59186350   (391932) + (CA)n             Simple_repeat             1    197     (0)  161483  
   260   33.1  7.8  0.0  chr1              59186278 59186293   (391989) + Merlin-1_DR       DNA/Merlin             1056   1109  (9418)  161484 *
   349    3.0  1.4  7.2  chr1              59186294 59186366   (391916) + Rex1-31_DRe       LINE/Rex-Babar         3063   3131   (402)  161485  
   327   21.1  0.0  5.3  chr1              59186314 59186348   (391934) + MuDR-2N1_DR       DNA/MULE-MuDR          4593   4623  (7602)  161486 *
   402   15.1 13.3  0.2  chr1              59186349 59186432   (391850) + TE-X-1B_DR        DNA                       1     84   (337)  161487  
   260   33.1  7.8  0.0  chr1              59186394 59186419   (391863) + Merlin-1_DR       DNA/Merlin             1110   1208  (9319)  161484 *
  2416   10.1  0.3  0.0  chr1              59186421 59186737   (391545) C Harbinger-N13_DR  DNA/PIF-Harbinger       (0)    324       7  161488  
   205   21.5 13.9  0.0  chr1              59186750 59186828   (391454) + DNA-X-4B_DR       DNA                      80    169   (252)  161489 *
  2209   16.4 31.4  2.2  chr1              59186768 59187528   (390754) C Merlin-2_DR       DNA/Merlin           (2843)  11078   10101  161490 *
  2309   10.5 15.2  0.4  chr1              59187131 59187531   (390751) + DNA-X-4_DR        DNA                     770   1229    (16)  161491  
  1461   18.1  4.1  0.7  chr1              59187334 59187628   (390654) + Merlin-1_DR       DNA/Merlin             1325   1629  (8898)  161492 *
   424   26.6  1.6  2.6  chr1              59187479 59187671   (390611) C hAT-2n1_DR        DNA/hAT-Charlie        (55)   1155     965  161493 *
   943   16.3  1.3  3.2  chr1              59187507 59187533   (390749) + Zisupton-6_DR     DNA/Zisupton           8392   8448 (13668)  161494  
  1155    0.1  0.0  1.3  chr1              59187534 59187885   (390397) + EnSpm-N42_DR      DNA/CMC-EnSpm           546    815   (437)  161495 *
  1162    0.4  0.0  0.7  chr1              59187646 59187917   (390365) + EnSpm-N42_DR      DNA/CMC-EnSpm           546    815   (437)  161495  
   374   19.6  1.5 55.9  chr1              59187759 59188021   (390261) + DNA9-3_DR         DNA/MULE-MuDR?         9442   9656  (1723)  161496 *
   943   16.3  1.3  3.2  chr1              59187918 59188094   (390188) + Zisupton-6_DR     DNA/Zisupton           8449   8833 (13283)  161494  
   435    4.9  0.0  0.0  chr1              59188022 59188103   (390179) C Polinton-4_DR     DNA/Maverick         (3115)  17172   17091  161497 *
   374   19.6  1.5 55.9  chr1              59188104 59188151   (390131) + DNA9-3_DR         DNA/MULE-MuDR?         9657   9697  (1682)  161496  
  2816    6.0  1.4  0.3  chr1              59189019 59189383   (388899) C Merlin-N1_DR      DNA/Merlin              (0)    369       1  161498  
  2961   12.2  9.4  0.4  chr1              59189528 59190014   (388268) + EnSpm-N39B_DR     DNA/CMC-EnSpm?            1    531    (34)  161499  
   207   16.2  0.0  0.0  chr1              59190109 59190145   (388137) C SAT-20_DR         Satellite             (459)    731     695  161500  
   242   13.5  0.0  1.6  chr1              59190314 59190375   (387907) + EnSpm-N48B_DR     DNA/CMC-EnSpm           664    717  (6242)  161501 *
   275   16.8  2.5  4.9  chr1              59190330 59190439   (387843) + Polinton-1_DR     DNA/Maverick          17150  17197  (1288)  161502  
   232   13.1  2.1  2.1  chr1              59190413 59190459   (387823) + EnSpm-N36_DR      DNA/CMC-EnSpm          1252   1298  (1927)  161503 *
   212   13.6  0.7 36.9  chr1              59190449 59190462   (387820) C DNA6-6_DR         DNA                  (1266)  10012    9913  161504 *
   538   15.6  0.0  0.0  chr1              59190604 59190693   (387589) + Kolobok-N16B_DR   DNA/Kolobok?              5     94  (1049)  161505  
   251   25.0 12.3  1.7  chr1              59190836 59190941   (387341) + hAT-N90_DR        DNA/hAT-Charlie         894   1010   (813)  161506  
  4452   13.1  5.2  3.5  chr1              59191054 59191897   (386385) + HATN13_DR         DNA/hAT-Ac              222   1079    (40)  161507  
   454   16.1 17.7  3.0  chr1              59191794 59191940   (386342) + IS3EU-4_DR        DNA/IS3EU              9541   9708  (5321)  161508 *
   563   22.5  6.1  8.3  chr1              59191905 59192151   (386131) C hAT-N109_DR       DNA/hAT-Ac            (346)    307      66  161509  
   542   10.5  4.2  3.0  chr1              59192253 59192419   (385863) C Zisupton-7_DR     DNA/Zisupton         (5582)  11500   11332  161510  
   230   24.4  4.4  0.0  chr1              59192618 59192707   (385575) + Rex1-31_DRe       LINE/Rex-Babar         3004   3097   (436)  161511 *
   236    4.4  0.0  0.0  chr1              59192665 59192709   (385573) + hAT-N35B_DR       DNA/hAT-Ac              872    916   (696)  161512  
   233    4.2  2.1  0.0  chr1              59192673 59192720   (385562) C DNA6-6_DR         DNA                  (1307)   9974    9926  161504 *
   406   15.6 24.3  2.3  chr1              59192732 59192875   (385407) + HarbingerN3_DR    DNA/PIF-Harbinger        46    220   (844)  161513  
  3581    9.9 11.8  0.9  chr1              59192913 59193512   (384770) C DNA-4-3_DR        DNA                     (2)   1419     755  161514  
  2607   12.9  5.8  9.9  chr1              59193519 59194034   (384248) C HarbingerN2_DR    DNA/PIF-Harbinger       (2)    672     176  161515  
   509   12.5  0.0  0.0  chr1              59194033 59194104   (384178) C HarbingerN2_DR    DNA/PIF-Harbinger     (602)     72       1  161515 *
  3084   15.5 12.4  0.1  chr1              59194105 59194775   (383507) C DNA-4-3_DR        DNA                   (668)    753       1  161514  
   251   20.4 21.4  0.9  chr1              59194817 59194905   (383377) + HarbingerN3_DR    DNA/PIF-Harbinger       955   1061     (3)  161516  
   325   24.8  0.0  7.1  chr1              59194907 59194976   (383306) + Zisupton-7_DR     DNA/Zisupton          11371  11512  (5570)  161517  
   359   18.1  7.0  0.7  chr1              59194977 59195104   (383178) + hAT-N48B_DR       DNA/hAT-Ac             1513   1648   (492)  161518  
   264   29.4 10.6  7.6  chr1              59194991 59195043   (383239) C Zisupton-6_DR     DNA/Zisupton        (12650)   9466    9320  161519 *
   275   17.6  0.0  1.5  chr1              59195044 59195112   (383170) C Rex1-31_DRe       LINE/Rex-Babar        (407)   3126    3059  161520 *
   333   13.6  0.0  0.0  chr1              59195058 59195116   (383166) C Harbinger1_DR     DNA/PIF-Harbinger    (1665)   2796    2738  161521  
   326   13.5  6.6 10.2  chr1              59195069 59195159   (383123) + DNA-N4_DR         DNA                     683    770   (272)  161522 *
   264   29.4 10.6  7.6  chr1              59195160 59195196   (383086) C Zisupton-6_DR     DNA/Zisupton        (12650)   9319    9210  161519  
   245   10.7  7.0  1.7  chr1              59195185 59195241   (383041) + RTEX-2_DR         LINE/RTE-X             2840   2899   (361)  161523 *
   301   15.1 11.0  0.0  chr1              59195197 59195269   (383013) + IS3EU-1_DR        DNA/IS3EU              6615   6695  (2009)  161524 *
   310   10.3  7.3  0.0  chr1              59195206 59195273   (383009) C Dada-tL_DR        DNA/Dada              (507)   9900    9828  161525  
   284   21.3  0.0  0.0  chr1              59195608 59195668   (382614) C Crypton-N1_DR     DNA/Crypton-A          (88)    396     336  161526  
   263   19.6  7.1  1.0  chr1              59195660 59195757   (382525) C P-1_DR            DNA/P                (2568)   7400    7297  161527 *
   280   27.2  0.0  1.0  chr1              59195686 59195789   (382493) C Harbinger-1_DR    DNA/PIF-Harbinger    (1336)   2573    2471  161528  
   209   24.2  6.9  5.3  chr1              59195688 59195702   (382580) + EnSpm1_DR         DNA/CMC-EnSpm          1332   1398  (8090)  161529 *
   218   18.5  1.0 11.7  chr1              59195703 59195806   (382476) C CryptonV-N4_DR    DNA/Crypton-V        (8541)   4952    4859  161530  
   216   21.1  0.9 11.8  chr1              59195707 59195748   (382534) C hAT-N155_DR       DNA/hAT-Tip100        (328)    260     180  161531 *
   288   13.3  0.0  3.3  chr1              59195749 59195810   (382472) C DNA2-10_DR        DNA                  (1228)   2293    2234  161532 *
  1080    9.6 19.6  0.4  chr1              59195758 59195956   (382326) C HATN10_DR         DNA/hAT-Ac            (218)    237       1  161533  
   242   25.9  0.9  1.8  chr1              59195758 59195780   (382502) C EnSpm-N37_DR      DNA/CMC-EnSpm        (2307)   4336    4232  161534 *
   209   24.2  6.9  5.3  chr1              59195807 59195818   (382464) + EnSpm1_DR         DNA/CMC-EnSpm          1399   1464  (8024)  161529  
  1982   15.6 10.4  2.0  chr1              59195957 59196512   (381770) + LTR3_DR           LTR/Gypsy               183    784     (0)  161535  
  3317   15.2  2.8  7.4  chr1              59196629 59197331   (380951) C Helitron-N2_DR    RC/Helitron           (883)   1580     908  161536  
  1854   15.5  5.8 20.2  chr1              59196790 59197476   (380806) C ENSPM-6_DR        DNA/CMC-EnSpm       (18064)  14552   13948  161537 *
   387   10.1  3.4  0.0  chr1              59197398 59197486   (380796) + Polinton-4N1_DR   DNA/Maverick           4743   4834  (5602)  161538 *
   370   17.1  0.0  2.7  chr1              59197487 59197511   (380771) C ERV1-N3-I_DR      LTR/ERV1              (911)   3680    3570  161539  
   214   19.7  1.7  3.5  chr1              59197662 59197719   (380563) + TDR8B             DNA/hAT-Ac              638    694   (269)  161540  
   222   14.0  2.0  2.0  chr1              59197858 59197908   (380374) C EnSpm-N13_DR      DNA/CMC-EnSpm       (16133)   6016    5966  161541 *
   224   20.0  7.7  3.7  chr1              59197884 59197961   (380321) C CryptonV-N6_DR    DNA/Crypton-V         (281)    281     201  161542  
   222   15.3  4.0 13.0  chr1              59197909 59197932   (380350) C hAT-N48C_DR       DNA/hAT-Ac            (562)   1737    1669  161543 *
   601    4.6  0.0  9.0  chr1              59198174 59198426   (379856) C Zisupton-7_DR     DNA/Zisupton         (5548)  11534   11377  161544 *
   687    2.2  0.0  4.6  chr1              59198210 59198467   (379815) + (CA)n             Simple_repeat             1    246     (0)  161545  
   669    4.5  0.0  0.0  chr1              59198568 59198768   (379514) + (CA)n             Simple_repeat             1    201     (0)  161546  
   402   10.2  0.0  4.6  chr1              59198683 59198795   (379487) + EnSpm-N14_DR      DNA/CMC-EnSpm          3561   3668   (912)  161547 *
   382   29.2  2.7 14.5  chr1              59198769 59198836   (379446) + Zisupton-6_DR     DNA/Zisupton           8395   8517 (13599)  161548 *
   437   14.6  6.7  8.5  chr1              59198837 59198956   (379326) C EnSpm-9_DR        DNA/CMC-EnSpm        (7576)   1044     927  161549  
   382   29.2  2.7 14.5  chr1              59198957 59199196   (379086) + Zisupton-6_DR     DNA/Zisupton           8518   8958 (13158)  161548 *
   464   15.7  0.4  3.6  chr1              59199083 59199096   (379186) + DNA6-6_DR         DNA                    9918   9935  (1346)  161550  
   403    5.7  1.1  0.0  chr1              59199097 59199184   (379098) + Polinton-4_DR     DNA/Maverick          17100  17188  (3099)  161551  
   236   20.4  0.4 37.4  chr1              59199102 59199328   (378954) + EnSpm-N10_DR      DNA/CMC-EnSpm          7179   7344  (1964)  161552 *
   250   24.2  2.5 21.9  chr1              59199134 59199334   (378948) C EnSpm-N10_DR      DNA/CMC-EnSpm        (1966)   7342    7174  161552 *
   464   15.7  0.4  3.6  chr1              59199185 59199236   (379046) + DNA6-6_DR         DNA                    9936  10008  (1273)  161550  
   761    7.8  9.7  1.5  chr1              59201592 59201722   (376560) C SAT-10_DR         Satellite             (597)   1001     863  161553  
   246   25.7  2.9  2.9  chr1              59201965 59202104   (376178) C EnSpm-21_DR       DNA/CMC-EnSpm        (2168)   6982    6843  161554  
   795   15.9 44.5  0.8  chr1              59202143 59202567   (375715) C TDR25             DNA/hAT-Charlie         (2)    609       1  161555  
   216   31.5  3.3  0.0  chr1              59203037 59203128   (375154) C HATN11_DR         DNA/hAT-hobo          (170)    757     663  161556 *
   283   24.7  1.9  7.7  chr1              59203041 59203062   (375220) + EnSpm-7_DR        DNA/CMC-EnSpm          7074   7175  (3859)  161557  
   221   29.3  1.2  6.4  chr1              59203063 59203226   (375056) + Zisupton-7_DR     DNA/Zisupton          11373  11528  (5554)  161558  
   201   12.3  1.9  6.0  chr1              59203182 59203233   (375049) C DNA8-26_DR        DNA                  (3008)   1522    1473  161559 *
   214   11.4  0.0  4.5  chr1              59203201 59203246   (375036) C Zisupton-6_DR     DNA/Zisupton        (13702)   8414    8371  161560  
  1098   23.1  1.3  0.0  chr1              59203336 59203569   (374713) + HarbingerN6_DR    DNA/PIF-Harbinger         1    237   (156)  161561  
   238   32.7  6.7  0.9  chr1              59203568 59203672   (374610) + HarbingerN6_DR    DNA/PIF-Harbinger       282    392     (1)  161562 *
   691   19.1 18.0  3.9  chr1              59203673 59203912   (374370) + DNA-8-3_DR        DNA/P                    49    322   (841)  161563  
  1666   14.4 10.1  0.9  chr1              59203965 59204350   (373932) + HATN1_DR          DNA/hAT                   2    422     (5)  161564  
   564   18.0 10.8  0.0  chr1              59204230 59204368   (373914) C Merlin-2_DR       DNA/Merlin           (7277)   6644    6491  161565 *
   466   19.1  2.1  0.0  chr1              59204351 59204444   (373838) C hAT-N21B_DR       DNA/hAT-Ac           (1205)     96       1  161566 *
   346   13.5  0.0  0.0  chr1              59204931 59204982   (373300) + DNA2-15_DR        DNA/hAT-Ac              243    294   (236)  161567  
   533    9.2  1.3  0.0  chr1              59204988 59205063   (373219) C hAT-N191_DR       DNA/hAT?             (2127)    344     268  161568  
   330    9.3  0.0  0.0  chr1              59205062 59205104   (373178) C hAT-N25B_DR       DNA/hAT-Ac            (677)     43       1  161569 *
   431   26.3  5.7  2.2  chr1              59205437 59205611   (372671) + hAT-N120_DR       DNA/hAT-Charlie         636    816   (135)  161570  
   516   11.7 20.0  1.1  chr1              59205637 59205791   (372491) C Polinton-4N1_DR   DNA/Maverick         (5554)   4882    4699  161571 *
  1615   13.7 11.9  2.2  chr1              59205761 59206096   (372186) C hAT-N86_DR        DNA/hAT-Ac             (62)    482     115  161572  
  1791   14.6 22.1  5.7  chr1              59206097 59206640   (371642) + Kolobok-1N2_DR    DNA/Kolobok-T2            1    628    (62)  161573  
   213   14.5  2.3 12.7  chr1              59209500 59209586   (368696) + ENSPM-6_DR        DNA/CMC-EnSpm         13272  13350 (19266)  161574  
   202    8.3  2.1  0.0  chr1              59209557 59209604   (368678) C Harbinger-1_DR    DNA/PIF-Harbinger    (1375)   2534    2486  161575 *
   754   18.7 23.0  3.9  chr1              59210019 59210279   (368003) + ANGEL             DNA/Kolobok               1    309     (0)  161576  
   492   24.4  1.7  9.5  chr1              59210122 59210302   (367980) + IS3EU-1_DR        DNA/IS3EU              4029   4196  (4508)  161577 *
   404   19.3  2.4  0.0  chr1              59210278 59210360   (367922) + hAT-N142_DR       DNA/hAT?                366    450   (986)  161578 *
  2235    9.3  3.9  0.9  chr1              59210294 59210629   (367653) C HE1_DR1           SINE/tRNA-V-RTE        (30)    372      27  161579  
   255   15.6  1.6  8.5  chr1              59210985 59211047   (367235) + CryptonV-3_DR     DNA/Crypton-V           795    853 (22600)  161580  
 10887    3.9  4.4  8.7  chr1              59211183 59212841   (365441) C hAT-N39_DR        DNA/hAT-Tip100          (0)   1594       1  161581  
   383   14.1  0.0  0.7  chr1              59212852 59212921   (365361) + L2-35_DRe         LINE/L2                2526   2584    (16)  161582 *
  2056   13.7  2.8  3.0  chr1              59212919 59213317   (364965) C HATN10_DR         DNA/hAT-Ac             (14)    441      44  161583  
   430   11.7  0.0  0.0  chr1              59213325 59213384   (364898) C hAT-N58_DR        DNA/hAT-Ac            (748)     60       1  161584  
   324   20.6  2.5  5.2  chr1              59213494 59213611   (364671) C DNA6-1_DR         DNA/hAT-hAT5          (881)    268     154  161585  
   220   26.2  9.4  2.6  chr1              59213522 59213627   (364655) C DNA-X-17_DR       DNA                  (1233)   1141    1029  161586 *
   843   25.8  6.8  0.9  chr1              59213625 59213948   (364334) C hAT-N126D_DR      DNA/hAT-Ac            (203)    411      69  161587  
   521   14.4  9.8  3.1  chr1              59213935 59214056   (364226) + DNA6-1_DR         DNA/hAT-hAT5            133    262   (887)  161588 *
   234   29.6 16.1  0.6  chr1              59213944 59213959   (364323) + DNA-X-17_DR       DNA                    1031   1068  (1306)  161589 *
  1576   14.9 15.3  2.6  chr1              59213960 59214332   (363950) + hAT-N130_DR       DNA/hAT-Ac                1    419     (2)  161590  
   211    7.7  2.6  0.0  chr1              59214517 59214555   (363727) + Zisupton-N1_DR    DNA/Zisupton           1405   1444  (1870)  161591 *
   218   12.0  0.0  7.1  chr1              59214524 59214568   (363714) C DNA2-10_DR        DNA                   (796)   2725    2684  161592 *
   279   14.3  1.8  1.8  chr1              59214529 59214585   (363697) C Polinton-1_DR     DNA/Maverick         (1326)  17159   17103  161593  
   531   17.7  3.1  2.3  chr1              59214694 59214820   (363462) + LOOPERN6B_DR      DNA/Kolobok-T2?           5    132   (664)  161594  
   374   25.6  0.8  3.9  chr1              59214816 59214949   (363333) C LOOPERN6B_DR      DNA/Kolobok-T2?        (50)    746     617  161595 *
   739   10.0  0.0  1.3  chr1              59214956 59215191   (363091) + Zisupton-6_DR     DNA/Zisupton           1098   1199 (20917)  161596  
   399   29.2  3.3  0.0  chr1              59215085 59215204   (363078) + DNA8-25_DR        DNA                     758    881  (3086)  161597 *
   245   26.7 11.3  3.5  chr1              59215102 59215260   (363022) C EnSpm-N33_DR      DNA/CMC-EnSpm        (1905)    352     182  161598 *
   260   31.4  3.1  5.1  chr1              59215205 59215238   (363044) C Kolobok-4_DR      DNA/Kolobok-T2       (1529)   5079    4945  161599  
   228   28.7  2.2 10.8  chr1              59215261 59215274   (363008) + Dada-U6_DR        DNA/Dada               7165   7284  (1679)  161600  
   354   20.0 17.0  0.0  chr1              59215341 59215440   (362842) + LINEX-2_DR        Retroposon              396    512    (32)  161601  
   201    9.1  6.1  0.0  chr1              59215461 59215493   (362789) C Gypsy123-LTR_DR   LTR/Gypsy             (185)    135     101  161602  
   308   19.4  4.3  0.0  chr1              59215662 59215754   (362528) C Helitron-2_DR     RC/Helitron         (21293)   6119    6023  161603 *
   338   20.0  0.0  0.0  chr1              59215680 59215769   (362513) + Zisupton-7_DR     DNA/Zisupton          11369  11458  (5624)  161604  
   288   21.9  3.8  0.0  chr1              59215688 59215792   (362490) C EnSpm-N14_DR      DNA/CMC-EnSpm         (939)   3641    3533  161605 *
   206    6.1  0.0  3.0  chr1              59217139 59217172   (361110) + Merlin-N5_DR      DNA/Merlin             1424   1456  (2849)  161606  
   229   21.9  6.1  0.0  chr1              59217263 59217289   (360993) C Zisupton-6_DR     DNA/Zisupton        (20937)   1179    1098  161607  
   235   20.0  0.0  0.0  chr1              59217290 59217339   (360943) + DNA-1-8_DR        DNA                     788    837   (724)  161608  
   230   23.3  0.0  0.0  chr1              59217309 59217368   (360914) + SAT-23_DR         Satellite               689    748  (3956)  161609 *
   308   21.9  0.9  6.9  chr1              59217583 59217690   (360592) + Zisupton-6_DR     DNA/Zisupton           8906   9007 (13109)  161610 *
   530   10.7 19.3  3.2  chr1              59217598 59217620   (360662) C CryptonV-N4_DR    DNA/Crypton-V        (8378)   5115    5072  161611  
  2099   10.6 11.1  9.6  chr1              59217621 59218071   (360211) + Mariner-N38_DR    DNA/TcMar-Tc1             1    457    (90)  161612  
   219    8.2 12.5  8.4  chr1              59218896 59218975   (359307) + Merlin-1_DR       DNA/Merlin             7441   7523  (3004)  161613 *
  1773   21.3 11.3  7.5  chr1              59218926 59220297   (357985) + EnSpm-21_DR       DNA/CMC-EnSpm          6116   6733  (2417)  161614  
   820   13.6  0.0 16.1  chr1              59220298 59220499   (357783) + ERV1-N3-I_DR      LTR/ERV1               3593   3766   (825)  161615  
   408   16.0  0.5 11.2  chr1              59220429 59220625   (357657) + (CA)n             Simple_repeat             2    179     (0)  161616 *
   379   15.6  0.0 15.4  chr1              59220519 59220768   (357514) C Zisupton-7_DR     DNA/Zisupton         (5547)  11535   11373  161617 *
   538   32.0  3.4 12.4  chr1              59220642 59221497   (356785) C IS3EU-4_DR        DNA/IS3EU             (153)  14876   14090  161618 *
  1773   21.3 11.3  7.5  chr1              59220769 59221321   (356961) + EnSpm-21_DR       DNA/CMC-EnSpm          6734   6982  (2168)  161614  
  1084   26.3  4.7 11.5  chr1              59220859 59221710   (356572) + Zisupton-6_DR     DNA/Zisupton           8392   9251 (12865)  161619 *
   523   30.1  4.5 10.0  chr1              59221109 59221147   (357135) + IS3EU-4_DR        DNA/IS3EU             14083  14223   (806)  161620 *
   797   24.8  3.5 17.8  chr1              59221148 59221856   (356426) C Zisupton-6_DR     DNA/Zisupton        (13178)   8938    8388  161621 *
  1784   20.6 10.5  8.6  chr1              59221393 59221880   (356402) C EnSpm-21_DR       DNA/CMC-EnSpm        (2168)   6982    5451  161622  
   523   30.1  4.5 10.0  chr1              59221857 59222030   (356252) + IS3EU-4_DR        DNA/IS3EU             14224  14876   (153)  161620 *
   397   13.0  0.0 13.9  chr1              59221881 59221911   (356371) + (TG)n             Simple_repeat             2    173     (0)  161623 *
   440   16.0  0.0  9.3  chr1              59221912 59222076   (356206) + Zisupton-7_DR     DNA/Zisupton          11374  11524  (5558)  161624  
   372   23.3  4.3  3.0  chr1              59221990 59222153   (356129) C Gypsy120-LTR_DR   LTR/Gypsy             (828)    208      43  161625 *
   374   18.1  0.6 11.0  chr1              59222115 59222294   (355988) + Zisupton-7_DR     DNA/Zisupton          11377  11539  (5543)  161626  
   366   12.9  0.5 19.3  chr1              59222184 59222456   (355826) + Zisupton-7_DR     DNA/Zisupton          11374  11539  (5543)  161626 *
   450   11.7  0.2 18.4  chr1              59222398 59222461   (355821) + Zisupton-7_DR     DNA/Zisupton          11374  11478  (5604)  161627  
   475   15.2  0.0 13.1  chr1              59222462 59222728   (355554) + (TG)n             Simple_repeat             1    231     (0)  161628  
   350   18.2  1.1 12.0  chr1              59222651 59222825   (355457) C Polinton-1_DR     DNA/Maverick          (747)  17738   17581  161629 *
   420    7.3  0.0 20.3  chr1              59222730 59222979   (355303) + Zisupton-7_DR     DNA/Zisupton          11374  11535  (5547)  161630 *
   604    7.7  0.2 11.8  chr1              59222740 59222764   (355518) + (TG)n             Simple_repeat             1     60   (206)  161631  
   391   16.9  0.0 11.5  chr1              59222765 59222958   (355324) C ERV1-N3-I_DR      LTR/ERV1              (828)   3763    3590  161632 *
   450   11.7  0.2 18.4  chr1              59222826 59222861   (355421) + Zisupton-7_DR     DNA/Zisupton          11479  11541  (5541)  161627  
   407    7.0  0.0 10.3  chr1              59222880 59223071   (355211) C ERV1-N3-I_DR      LTR/ERV1              (825)   3766    3593  161633 *
   545    7.1  3.1  3.1  chr1              59222915 59223074   (355208) + Zisupton-7_DR     DNA/Zisupton          11377  11536  (5546)  161634 *
   604    7.7  0.2 11.8  chr1              59222959 59223040   (355242) + (TG)n             Simple_repeat            61    266     (0)  161631  
   300   23.3  2.4  6.8  chr1              59223041 59223073   (355209) C Zisupton-6_DR     DNA/Zisupton        (13337)   8777    8458  161635  
  1784   20.6 10.5  8.6  chr1              59223075 59223181   (355101) C EnSpm-21_DR       DNA/CMC-EnSpm        (3700)   5450    5117  161622  
   448   10.9  0.0 18.4  chr1              59223182 59223212   (355070) + (TG)n             Simple_repeat             1     56   (487)  161636  
   409   11.3  0.0 19.7  chr1              59223213 59223520   (354762) + Zisupton-7_DR     DNA/Zisupton          11374  11535  (5547)  161637 *
   517   15.2  0.0 17.6  chr1              59223469 59223588   (354694) C Helitron-2_DR     RC/Helitron         (21306)   6106    6005  161638  
   486   10.8  0.3 19.4  chr1              59223507 59223525   (354757) + Zisupton-7_DR     DNA/Zisupton          11374  11387  (5695)  161639 *
   478   16.2  0.0 15.8  chr1              59223526 59223642   (354640) C Helitron-2_DR     RC/Helitron         (21307)   6105    6005  161640  
   448   10.9  0.0 18.4  chr1              59223589 59223847   (354435) + (TG)n             Simple_repeat            57    543     (0)  161636 *
   486   10.8  0.3 19.4  chr1              59223643 59223853   (354429) + Zisupton-7_DR     DNA/Zisupton          11388  11541  (5541)  161639  
  1784   20.6 10.5  8.6  chr1              59223854 59224423   (353859) C EnSpm-21_DR       DNA/CMC-EnSpm        (4034)   5116    3327  161622  
   401   14.8  0.0 12.8  chr1              59224424 59224452   (353830) + (TG)n             Simple_repeat             1     91   (120)  161641  
   458   17.4  0.0  9.9  chr1              59224453 59224630   (353652) + Zisupton-7_DR     DNA/Zisupton          11374  11535  (5547)  161642 *
   644   17.8  0.9 18.1  chr1              59224555 59224774   (353508) C DNA-N43_DR        DNA/TcMar-Fot1        (329)    725     538  161643  
   440   13.9  0.0 13.7  chr1              59224607 59224691   (353591) + Zisupton-7_DR     DNA/Zisupton          11370  11539  (5543)  161644 *
   401   14.8  0.0 12.8  chr1              59224631 59224665   (353617) + (TG)n             Simple_repeat            92    211     (0)  161641 *
   397   13.0  0.0 13.9  chr1              59224692 59224887   (353395) + (TG)n             Simple_repeat             2    173     (0)  161641  
   289   26.9  1.6  9.2  chr1              59224865 59224900   (353382) C Gypsy120-LTR_DR   LTR/Gypsy             (754)    282     164  161645 *
   291   21.4  2.7 10.3  chr1              59224901 59225088   (353194) C Polinton-1_DR     DNA/Maverick          (730)  17755   17581  161646 *
   374   14.5  0.4 17.9  chr1              59224926 59225277   (353005) + Zisupton-7_DR     DNA/Zisupton          11374  11539  (5543)  161647  
   289   26.9  1.6  9.2  chr1              59225089 59225122   (353160) C Gypsy120-LTR_DR   LTR/Gypsy             (754)    163      43  161645 *
   222   22.4  5.7  3.2  chr1              59225109 59225135   (353147) C Zisupton-6_DR     DNA/Zisupton        (13337)   8779    8530  161648 *
   656   17.9  0.0 22.6  chr1              59225136 59225352   (352930) C DNA-N43_DR        DNA/TcMar-Fot1        (336)    718     542  161649 *
  1784   20.6 10.5  8.6  chr1              59225278 59225351   (352931) C EnSpm-21_DR       DNA/CMC-EnSpm        (2168)   3326    3076  161622  
   220   19.8  0.0  2.5  chr1              59225280 59225362   (352920) C hAT-N179_DR       DNA/hAT-Tip100        (430)    464     384  161650 *
   246   12.2  2.3  4.8  chr1              59225292 59225377   (352905) + Polinton-4_DR     DNA/Maverick          17100  17183  (3104)  161651  
   253    9.7  3.1  3.1  chr1              59225524 59225587   (352695) + EnSpm-N36_DR      DNA/CMC-EnSpm          1228   1291  (1934)  161652  
   208   20.3  4.2  4.2  chr1              59225663 59225734   (352548) + Copia-16_DR-LTR   LTR/Gypsy?              116    187   (269)  161653 *
   421   22.4  0.7  3.7  chr1              59225729 59225867   (352415) C Helitron-N2_DR    RC/Helitron          (1318)   1145    1011  161654  
   200   19.4  0.0  0.0  chr1              59226119 59226154   (352128) C L1-139_DR         LINE/L1              (3198)    512     477  161655  
   222   18.3  2.8  1.4  chr1              59226171 59226242   (352040) + ENSPM-6_DR        DNA/CMC-EnSpm         13949  14021 (18595)  161656  
   679   17.9 37.7  0.6  chr1              59226483 59226859   (351423) + DNA-5-4_DR        DNA                     266    781   (291)  161657  
  5509    8.7  6.0  0.7  chr1              59226874 59227673   (350609) C hAT-N34B_DR       DNA/hAT-Ac              (0)    842       1  161658  
   367   14.7 14.7  8.5  chr1              59227675 59227830   (350452) C DNA8-12_DR        DNA                   (161)    165       1  161659  
   412    4.0  0.0  0.0  chr1              59227841 59227890   (350392) + DNA-5-4_DR        DNA                    1023   1072     (0)  161660  
   247   18.5  1.8  1.8  chr1              59227853 59227907   (350375) + hAT-N153_DR       DNA/hAT-Ac             1574   1628   (450)  161661 *
   505   18.6  5.1  1.0  chr1              59227891 59227988   (350294) + TDR8B             DNA/hAT-Ac              806    907    (56)  161662  
   838   14.6  1.5  0.0  chr1              59228020 59228156   (350126) + DNA-3-6_DR        DNA/Zator?              253    391   (194)  161663  
   262   22.8  8.3  6.4  chr1              59228657 59228764   (349518) + TDR8B             DNA/hAT-Ac              601    710   (253)  161664  
  1195   17.4  6.6  9.6  chr1              59229455 59229892   (348390) C HATN1_DR          DNA/hAT                 (1)    426       1  161665  
  4984    9.8  7.2  0.1  chr1              59230103 59230836   (347446) C DNA2-2_DR         DNA                     (0)    786       1  161666  
  1500    9.4  0.3  5.5  chr1              59230941 59231181   (347101) C hATN-28_DRe       DNA/hAT-Charlie       (167)    229       1  161667  
   203   14.7  0.0  0.0  chr1              59231367 59231400   (346882) C Helitron-2_DR     RC/Helitron         (18292)   9120    9087  161668  
  1621   10.3  5.3  6.2  chr1              59231422 59231762   (346520) C HATN1_DR          DNA/hAT                (89)    338       1  161669  
   342   14.1  0.0  5.3  chr1              59233392 59233451   (344831) + EnSpm-N13_DR      DNA/CMC-EnSpm          5963   6019 (16130)  161670  
   229   11.8  2.0  0.0  chr1              59233409 59233459   (344823) + DNA6-4_DR         DNA                    2117   2168  (1371)  161671 *
   294    8.8  3.2 14.3  chr1              59233415 59233507   (344775) C ENSPM-6_DR        DNA/CMC-EnSpm         (904)  31712   31629  161672  
   365   18.1 13.9  3.3  chr1              59233569 59233701   (344581) + DNA-N24_DR        DNA                     792    938    (39)  161673  
  2992    5.2  6.2  0.5  chr1              59233702 59234091   (344191) C DNA-8-1_DR        DNA/hAT-Ac              (0)   1332     921  161674 *
  5103    6.3  1.3  0.9  chr1              59234080 59234765   (343517) C DNA-8-1_DR        DNA/hAT-Ac            (643)    689       1  161674  
   665   19.4 16.2  2.4  chr1              59235331 59235449   (342833) C hAT-N129_DR       DNA/hAT-Ac              (0)    764     170  161675  
   424   22.8 14.1  2.7  chr1              59235450 59235683   (342599) C DNA6-1_DR         DNA/hAT-hAT5          (661)    488     229  161676  
   665   19.4 16.2  2.4  chr1              59235684 59235705   (342577) C hAT-N129_DR       DNA/hAT-Ac              (0)    169      50  161675  
   518   19.6  8.0  0.8  chr1              59235691 59235803   (342479) + TDR22             DNA                      80    200  (1055)  161677 *
   410   14.5  3.9  1.3  chr1              59236112 59236188   (342094) + TE-X-22_DR        Unknown                   3     81    (17)  161678  
   202    9.4  0.0  3.1  chr1              59236573 59236605   (341677) C DNAX-10B_DR       DNA                    (11)   1163    1132  161679  
   213   20.0  2.0  2.0  chr1              59237037 59237087   (341195) + Gypsy52-I_DR      LTR/Gypsy              3668   3718  (1756)  161680  
   232   19.8  0.0  7.6  chr1              59237222 59237292   (340990) C DNA-N43_DR        DNA/TcMar-Fot1        (306)    748     683  161681 *
   268   15.9  3.0  4.6  chr1              59237257 59237322   (340960) C hAT-N35B_DR       DNA/hAT-Ac            (699)    913     849  161682  
   213   17.4  9.8  6.3  chr1              59237323 59237348   (340934) C ENSPM-6_DR        DNA/CMC-EnSpm       (18631)  13985   13891  161683  
   372   22.0  2.8  5.1  chr1              59237444 59237625   (340657) C Zisupton-7_DR     DNA/Zisupton        (12272)   4810    4633  161684  
   334   14.2  4.8 10.1  chr1              59237531 59237655   (340627) C DIRS-8B_DR        LTR/Ngaro            (2375)   4938    4820  161685 *
   365   11.9  0.0  5.4  chr1              59237570 59237667   (340615) C EnSpm-7_DR        DNA/CMC-EnSpm        (3864)   7170    7078  161686  
   312   24.9  0.0  7.7  chr1              59237667 59237792   (340490) C EnSpm-7_DR        DNA/CMC-EnSpm        (1682)   9352    9236  161687 *
   477   23.3  0.0  3.5  chr1              59237683 59237802   (340480) C ANGEL             DNA/Kolobok            (93)    216     101  161688  
   330   17.3  0.0  6.5  chr1              59238092 59238190   (340092) + DNA9TA1_DR        DNA/CMC-EnSpm          2040   2132  (1201)  161689 *
   487   11.6  0.0  9.0  chr1              59238115 59238127   (340155) + DNA-N43_DR        DNA/TcMar-Fot1          525    721   (330)  161690  
   694    7.7  0.0  1.3  chr1              59238128 59238329   (339953) + (CA)n             Simple_repeat             1    199     (0)  161691  
   250   15.8  0.0  0.0  chr1              59238284 59238340   (339942) + CATCH2LTR_DR      LTR/Pao                 675    731    (94)  161692 *
   239   22.9  0.0  0.0  chr1              59238299 59238359   (339923) C DNA-1-8_DR        DNA                   (717)    844     784  161693 *
   224   23.4  4.7  0.0  chr1              59238344 59238359   (339923) C Polinton-1_DR     DNA/Maverick         (5594)  12891   12830  161694 *
   241    7.0  0.0  0.0  chr1              59238360 59238402   (339880) + (ATG)n            Simple_repeat             2     44     (0)  161695  
  9262    6.5  6.6  0.4  chr1              59238709 59240020   (338262) + DNA-8-4_DR        DNA/hAT-Ac                1   1393  (1175)  161696  
  2306    5.3  3.3  0.3  chr1              59240019 59240320   (337962) + DNA-8-4_DR        DNA/hAT-Ac             2258   2568     (0)  161697 *
  1869   15.7 10.8  0.0  chr1              59240365 59240715   (337567) + DNA9-N1_DR        DNA/MULE-NOF              1    389  (4627)  161698  
   281   19.0 12.9  4.0  chr1              59240661 59240753   (337529) + CryptonV-N5_DR    DNA/Crypton-V         16051  16151  (8386)  161699 *
   233   28.5  5.1  6.3  chr1              59240717 59240814   (337468) C Zisupton-6_DR     DNA/Zisupton        (13547)   8569    8401  161700 *
   263   21.1  1.4  2.8  chr1              59240815 59240887   (337395) C Dada-tL_DR        DNA/Dada              (506)   9901    9830  161701 *
   267   15.1  5.7  0.0  chr1              59240844 59240896   (337386) C Polinton-1_DR     DNA/Maverick          (730)  17755   17700  161702  
   233   27.5  6.4  9.2  chr1              59240861 59241016   (337266) + EnSpm-N10_DR      DNA/CMC-EnSpm          7198   7349  (1959)  161703 *
   274   19.0  0.0  0.0  chr1              59240977 59241034   (337248) C Zisupton-N1_DR    DNA/Zisupton         (1860)   1454    1397  161704  
   221   16.1  1.2  6.1  chr1              59241078 59241108   (337174) + DNA-N43_DR        DNA/TcMar-Fot1          636    717   (337)  161705  
   254    9.1  0.0  0.0  chr1              59241109 59241163   (337119) + EnSpm-21_DR       DNA/CMC-EnSpm          6911   6965  (2185)  161706 *
   269    5.4  0.0  7.1  chr1              59241117 59241176   (337106) C DNA-N4_DR         DNA                   (322)    720     665  161707 *
   272    7.8  0.0  0.0  chr1              59241119 59241169   (337113) C Polinton-4N1_DR   DNA/Maverick         (5667)   4769    4719  161708  
   251   18.8  0.0  3.1  chr1              59241170 59241184   (337098) C Gypsy118-LTR_DR   LTR/Gypsy             (541)    492     429  161709  
   485   28.0 13.8  0.0  chr1              59241220 59241444   (336838) C ANGEL             DNA/Kolobok            (24)    285      30  161710  
   359   17.8  1.0 12.9  chr1              59241438 59241578   (336704) C EnSpm-9_DR        DNA/CMC-EnSpm        (7621)    999     920  161711 *
   466    0.0  0.0  3.8  chr1              59241579 59241633   (336649) + EnSpm-N46_DR      DNA/CMC-EnSpm?         2216   2268  (1472)  161712  
   256    7.5  0.0  0.0  chr1              59241590 59241642   (336640) + Merlin-1_DR       DNA/Merlin             7482   7534  (2993)  161713 *
   350   14.8  3.6  3.4  chr1              59241747 59242081   (336201) + (GTGTG)n          Simple_repeat             1    335     (0)  161714  
   221   19.0  7.4  2.4  chr1              59242486 59242566   (335716) C hAT-N169_DR       DNA/hAT-Ac            (554)    889     805  161715 *
   613   19.3  0.0  0.0  chr1              59242513 59242532   (335750) + (CA)n             Simple_repeat             1     65   (101)  161716  
   771    7.9  0.0  4.0  chr1              59242533 59242637   (335645) C Polinton-4N1_DR   DNA/Maverick         (5616)   4820    4720  161717  
   538   19.9  3.2  4.3  chr1              59242539 59242727   (335555) + Polinton-1_DR     DNA/Maverick          17600  17786   (699)  161718 *
   698   14.9  0.0  3.5  chr1              59242638 59242650   (335632) C Zisupton-6_DR     DNA/Zisupton        (13181)   8935    8822  161719  
   613   19.3  0.0  0.0  chr1              59242651 59242678   (335604) + (CA)n             Simple_repeat            66    166     (0)  161716  
   597   19.3  0.0  3.7  chr1              59242679 59242706   (335576) + ERV1-N3-I_DR      LTR/ERV1               3597   3783   (808)  161720 *
  1933    6.2 11.2 14.7  chr1              59242684 59242824   (335458) C hAT-N36C_DR       DNA/hAT               (892)   1025     607  161721  
  2127    5.3  0.3  2.1  chr1              59242825 59243115   (335167) + hAT-N41_DR        DNA/hAT-Ac              437    722   (538)  161722  
   301    7.6  0.0  2.5  chr1              59243203 59243283   (334999) C CryptonV-N1_DR    DNA/Crypton-V        (4048)   6003    5925  161723  
   240    3.7  1.2  0.0  chr1              59243215 59243295   (334987) + (GA)n             Simple_repeat             2     83     (0)  161724 *
   303    1.4  0.0  0.0  chr1              59243224 59243296   (334986) C hAT-N159_DR       DNA/hAT-Ac            (189)   1633    1561  161725  
   232    6.4  0.0  0.0  chr1              59243255 59243301   (334981) C DNA9-3_DR         DNA/MULE-MuDR?      (10168)   1211    1165  161726 *
   202   10.7  0.0  6.4  chr1              59243258 59243307   (334975) + hAT-N159_DR       DNA/hAT-Ac             1510   1556   (266)  161727 *
   216   19.3  3.4  3.4  chr1              59243271 59243329   (334953) C ERV1-N1B_DR-LTR   LTR/ERV1              (727)    246     188  161728  
   203   10.6  0.0 10.5  chr1              59243738 59243779   (334503) C Zisupton-6_DR     DNA/Zisupton        (21665)    451     414  161729  
   415    7.4  0.0  0.0  chr1              59244451 59244504   (333778) + EnSpm-N39B_DR     DNA/CMC-EnSpm?            2     55   (510)  161730 *
   694   17.6 16.9  0.5  chr1              59244504 59244686   (333596) C Kolobok-N5_DR     DNA/Kolobok-T2?        (69)    416     204  161731 *
  1206   13.0  0.6  0.0  chr1              59244679 59244855   (333427) + LOOPERN4B_DR      DNA/Kolobok-T2          166    343   (160)  161732  
   213   22.4  0.0  3.5  chr1              59244821 59244880   (333402) + ENSPM-6_DR        DNA/CMC-EnSpm         17579  17636 (14980)  161733 *
   246   22.7  2.2  1.5  chr1              59244868 59245001   (333281) C ERV1-N3-I_DR      LTR/ERV1              (832)   3759    3625  161734  
   254   22.4  1.2  6.5  chr1              59245500 59245580   (332702) C TDR8B             DNA/hAT-Ac            (253)    710     634  161735  
   220   17.8  6.9  9.4  chr1              59245554 59245640   (332642) + EnSpm-N14_DR      DNA/CMC-EnSpm          3532   3616   (964)  161736 *
   226   26.6  3.1  0.0  chr1              59245605 59245668   (332614) C EnSpm-9_DR        DNA/CMC-EnSpm        (7661)    959     894  161737  
   201   22.4  1.7  0.0  chr1              59245730 59245787   (332495) + EnSpm-N36_DR      DNA/CMC-EnSpm          1235   1293  (1932)  161738  
   204   24.7  1.3  5.4  chr1              59245949 59246025   (332257) + EnSpm-N48B_DR     DNA/CMC-EnSpm           638    711  (6248)  161739 *
   253   31.4  4.2  0.0  chr1              59245969 59246086   (332196) + IS3EU-4_DR        DNA/IS3EU             14109  14231   (798)  161740  
  2369    9.9  0.3  0.0  chr1              59246371 59246692   (331590) C Harbinger-N13_DR  DNA/PIF-Harbinger       (0)    324       2  161741  
   406   19.7  0.2  8.4  chr1              59246696 59247053   (331229) + (TTAGGG)n         Simple_repeat             1    328     (0)  161742  
   301   21.9  2.6  5.9  chr1              59247081 59247352   (330930) + (TTAGGG)n         Simple_repeat             1    263     (0)  161742  
   438   31.3 10.9  2.9  chr1              59247378 59247670   (330612) + Harbinger-8N2_DR  DNA/PIF-Harbinger         4    319   (229)  161743  
   211   20.8  1.9  1.9  chr1              59247765 59247818   (330464) + SAT-23_DR         Satellite               677    730  (3974)  161744 *
   243   13.7  0.0  6.8  chr1              59247776 59247822   (330460) + DNA-1-8_DR        DNA                     803    846   (715)  161745  
   225   18.8  0.0  0.0  chr1              59248191 59248254   (330028) + Gypsy-31-LTR_DR   LTR/Gypsy               105    168   (786)  161746  
   210   16.7  1.3  4.1  chr1              59248255 59248265   (330017) + DNA-N43_DR        DNA/TcMar-Fot1          667    739   (315)  161747  
   200    8.6  0.0 16.7  chr1              59248292 59248333   (329949) + Gypsy-220_DR-LTR  LTR/Gypsy               124    159   (786)  161748  
   622   19.7  2.1  2.1  chr1              59248405 59248544   (329738) + DNA-N19_DR        DNA                       9    148   (515)  161749  
   351   27.4  2.8  0.9  chr1              59248558 59248664   (329618) + DNA-N19_DR        DNA                     548    656     (7)  161750  
   943   20.9  5.2  0.9  chr1              59248790 59249001   (329281) + DNA13TA1_DR       DNA/TcMar-Tc1            17    237    (81)  161751  
   798   25.6  0.0  1.5  chr1              59248973 59248996   (329286) C EnSpm-N36B_DR     DNA/CMC-EnSpm        (2184)   1232    1091  161752 *
  1135   14.9  0.0  0.0  chr1              59248997 59249170   (329112) + EnSpm-N40_DR      DNA/CMC-EnSpm          3232   3405  (1989)  161753  
   283   15.1  1.9  0.0  chr1              59249163 59249215   (329067) + DNA13TA1_DR       DNA/TcMar-Tc1           265    318     (0)  161754 *
   212   29.2  0.0  5.2  chr1              59249313 59249413   (328869) C hAT-N45C_DR       DNA/hAT?              (121)   1116    1021  161755  
   224   13.9  0.0  0.0  chr1              59249736 59249814   (328468) C ENSPM-6_DR        DNA/CMC-EnSpm       (17685)  14931   14853  161756  
   213   17.4  0.0  0.0  chr1              59249740 59249831   (328451) C Zisupton-6_DR     DNA/Zisupton        (13168)   8948    8857  161757 *
   383   14.3  0.0  0.0  chr1              59249751 59249841   (328441) C Polinton-4N1_DR   DNA/Maverick         (5634)   4802    4712  161758  
   222   14.4  0.0  8.2  chr1              59249800 59249852   (328430) C Zisupton-N1_DR    DNA/Zisupton         (1865)   1449    1401  161759 *
   235   25.9  4.6  0.0  chr1              59249921 59250028   (328254) C ENSPM-6_DR        DNA/CMC-EnSpm       (17687)  14929   14817  161760 *
   675   21.2 14.3  5.3  chr1              59249980 59250238   (328044) C CryptonV-N6_DR    DNA/Crypton-V         (281)    281       1  161761  
   205    8.9  0.0  3.6  chr1              59250746 59250803   (327479) + EnSpm-N36_DR      DNA/CMC-EnSpm          1223   1278  (1947)  161762 *
   390   10.5  1.8  0.0  chr1              59250758 59250871   (327411) C Polinton-4N1_DR   DNA/Maverick         (5606)   4830    4715  161763 *
   471   13.7  3.5 11.1  chr1              59250767 59251228   (327054) + DNA-N43_DR        DNA/TcMar-Fot1          526    731   (323)  161764  
   467    8.7  0.7 24.6  chr1              59250780 59250797   (327485) + (CA)n             Simple_repeat             1    153   (455)  161765 *
   253    8.4  0.0 21.3  chr1              59250798 59251008   (327274) + ERV1-N3-I_DR      LTR/ERV1               3593   3766   (825)  161766 *
   638   22.2  0.7  3.5  chr1              59250920 59251064   (327218) C LOOPERN2_DR       DNA/Kolobok-T2        (483)    892     752  161767  
   343   16.4  2.5  5.7  chr1              59250985 59251146   (327136) + ERV1-N3-I_DR      LTR/ERV1               3610   3766   (825)  161768 *
   214   21.4  6.5  6.5  chr1              59251132 59251391   (326891) + EnSpm-N18_DR      DNA/CMC-EnSpm          3070   3329  (2146)  161769 *
   726    9.0  0.1 23.1  chr1              59251143 59251498   (326784) C Zisupton-7_DR     DNA/Zisupton         (5547)  11535   11374  161770  
   416   11.8  4.0  1.7  chr1              59251358 59251530   (326752) + ERV1-N3-I_DR      LTR/ERV1               3594   3770   (821)  161771 *
   467    8.7  0.7 24.6  chr1              59251531 59251579   (326703) + (CA)n             Simple_repeat           154    608     (0)  161765  
   358   10.7  0.0  0.0  chr1              59251543 59251598   (326684) C DNA-N4_DR         DNA                   (320)    722     667  161772 *
   204    6.2  0.0  0.0  chr1              59251757 59251788   (326494) + Rex1-31_DRe       LINE/Rex-Babar         3092   3123   (410)  161773  
   341   19.1  4.3  3.2  chr1              59251860 59251951   (326331) + Zisupton-7_DR     DNA/Zisupton           4571   4663 (12419)  161774  
   336    4.5  0.3  0.0  chr1              59251897 59251966   (326316) + hAT-N48C_DR       DNA/hAT-Ac             1718   1770   (529)  161775 *
   306   18.5  2.1  1.1  chr1              59251913 59252005   (326277) C Merlin-1_DR       DNA/Merlin           (3003)   7524    7431  161776 *
   223    3.5  0.0  0.0  chr1              59252061 59252089   (326193) + Tx1-25_DR         LINE/L1-Tx1             947    975  (4467)  161777  
   450   14.8 16.2  1.5  chr1              59252225 59252341   (325941) + DNA-TA-4_DR       DNA/TcMar              4527   4660  (5135)  161778 *
   484    6.9 14.4  3.0  chr1              59252256 59252345   (325937) + DNAX-23_DR        DNA                   10284  10383  (1418)  161779 *
   535    5.1 15.4  0.0  chr1              59252258 59252335   (325947) + SINE2-5_DR        SINE/tRNA-V-RTE         193    282     (0)  161780  
   340   23.3 15.8  0.0  chr1              59252336 59252390   (325892) + CryptonV-N5_DR    DNA/Crypton-V          3754   3907 (20630)  161781  
   270   16.9  0.8 14.7  chr1              59252551 59252585   (325697) + EnSpm-21_DR       DNA/CMC-EnSpm          6879   6956  (2194)  161782  
   294    9.7  5.6  0.0  chr1              59252595 59252666   (325616) C Harbinger-5_DR    DNA/PIF-Harbinger    (5887)    772     697  161783 *
   312   23.9  2.8  9.0  chr1              59252607 59252712   (325570) C IS3EU-1_DR        DNA/IS3EU            (1989)   6715    6616  161784  
   270   16.9  0.8 14.7  chr1              59252668 59252682   (325600) + EnSpm-21_DR       DNA/CMC-EnSpm          6957   6994  (2156)  161782 *
   213   18.5  0.0  7.9  chr1              59252924 59253005   (325277) + LTR-19_DR-LTR     LTR                     271    346  (1016)  161785 *
   216   11.7  0.0 11.5  chr1              59252953 59253010   (325272) C hAT-2_DR          DNA/hAT-Charlie        (65)   2471    2420  161786 *
   227    9.8  0.0  0.0  chr1              59252970 59253010   (325272) + Zisupton-6_DR     DNA/Zisupton           8390   8430 (13686)  161787 *
   281   22.0  4.7 15.6  chr1              59252975 59253178   (325104) + Helitron-2_DR     RC/Helitron            6052   6307 (21105)  161788  
   361    8.0  1.1  2.2  chr1              59253179 59253268   (325014) C Harbinger-N17_DR  DNA/PIF-Harbinger    (1220)    425     337  161789  
   322   11.0  1.6  8.0  chr1              59253184 59253195   (325087) + EnSpm-8_DR        DNA/CMC-EnSpm          1218   1261  (8180)  161790 *
   359   11.2  3.1  0.0  chr1              59253196 59253293   (324989) C ERV1-7_DR-I       LTR/ERV1             (4904)   1799    1699  161791 *
   505    7.1  0.0  4.2  chr1              59253208 59253281   (325001) C CryptonV-1_DR     DNA/Crypton-V       (10991)   6882    6812  161792  
   273   15.8  2.7  3.6  chr1              59253213 59253324   (324958) C EnSpm-N31_DR      DNA/CMC-EnSpm?        (390)    699     589  161793 *
   281   22.0  4.7 15.6  chr1              59253269 59253292   (324990) + Helitron-2_DR     RC/Helitron            6308   6339 (21073)  161788 *
   340   12.4  0.0  3.1  chr1              59253282 59253307   (324975) C EnSpm-N11_DR      DNA/CMC-EnSpm        (4808)    545     449  161794  
   322   11.0  1.6  8.0  chr1              59253308 59253319   (324963) + EnSpm-8_DR        DNA/CMC-EnSpm          1262   1316  (8125)  161790  
   284   13.0  0.0 11.4  chr1              59254668 59254745   (323537) + EnSpm-9_DR        DNA/CMC-EnSpm           910    975  (7645)  161795 *
   295   12.7  3.2  0.0  chr1              59254684 59254746   (323536) C DNA9TA1_DR        DNA/CMC-EnSpm        (1194)   2139    2075  161796  
   276   16.7  3.9  7.0  chr1              59254685 59254787   (323495) C Polinton-1_DR     DNA/Maverick          (733)  17752   17653  161797 *
   213   13.7  0.0  3.0  chr1              59254966 59255033   (323249) C hAT-N202_DR       DNA/hAT-Tip100       (1700)    185     120  161798 *
   229   17.7  4.8  0.0  chr1              59254987 59255048   (323234) C hAT-N182_DR       DNA/hAT-Ac           (1174)    786     722  161799 *
   769    9.8  9.6  1.4  chr1              59255044 59255178   (323104) + SAT-10_DR         Satellite               985   1130   (468)  161800  
   241   10.6  6.4  0.0  chr1              59255176 59255222   (323060) C Zisupton-7_DR     DNA/Zisupton        (12435)   4647    4598  161801 *
   895   16.8  0.0  0.0  chr1              59255504 59255664   (322618) C TZF28B            DNA/TcMar-Tc1         (178)   1436    1276  161802  
   206   13.3  0.0  0.0  chr1              59255656 59255700   (322582) C HATN11B_DR        DNA/hAT               (198)    492     448  161803 *
   211    5.4  0.0  0.0  chr1              59255670 59255706   (322576) + TDR8B             DNA/hAT-Ac              654    690   (273)  161804  
   207   10.7 16.4  2.6  chr1              59255832 59255898   (322384) + Dada-tA_DR        DNA/Dada               7242   7317  (1355)  161805  
   211   17.8  0.0 10.8  chr1              59255963 59256044   (322238) C DIRS-15B_DR       LTR/Ngaro            (1232)   4077    4004  161806 *
   258   11.6  1.4  7.1  chr1              59255972 59256045   (322237) + Rex1-31_DRe       LINE/Rex-Babar         3048   3117   (416)  161807 *
   325   16.7  0.0  0.0  chr1              59255990 59256055   (322227) + EnSpm-N14_DR      DNA/CMC-EnSpm          3597   3662   (918)  161808  
   206   20.9  2.9  4.3  chr1              59256007 59256076   (322206) C hAT-N185_DR       DNA/hAT?              (535)    425     357  161809 *
   204   27.5  2.1 10.0  chr1              59256056 59256085   (322197) C IS3EU-1_DR        DNA/IS3EU            (1997)   6706    6618  161810 *
  1129   15.7  0.0  0.0  chr1              59256175 59256386   (321896) C SAT-2_DR          Satellite              (27)    212       1  161811  
   317   11.1  6.1  1.2  chr1              59256407 59256488   (321794) C EnSpm-N46_DR      DNA/CMC-EnSpm?       (1446)   2294    2209  161812  
   277    4.7  1.5  1.5  chr1              59256431 59256495   (321787) C EnSpm-N14_DR      DNA/CMC-EnSpm         (954)   3626    3562  161813 *
   223   13.0  0.0  0.0  chr1              59256691 59256736   (321546) C Helitron-2_DR     RC/Helitron         (22007)   5405    5360  161814  
   253    4.2  1.9  8.2  chr1              59256846 59256897   (321385) C TDR8B             DNA/hAT-Ac            (272)    691     643  161815 *
   277   22.6  1.4  4.2  chr1              59256856 59256929   (321353) C Zisupton-7_DR     DNA/Zisupton        (12414)   4668    4597  161816 *
   288   10.4  0.0  2.1  chr1              59256860 59256908   (321374) C DNA-1-8_DR        DNA                   (717)    844     797  161817  
   222   19.8  1.1 22.5  chr1              59256909 59257039   (321243) C EnSpm-9_DR        DNA/CMC-EnSpm        (7743)    874     727  161818 *
   283    9.9  6.3 10.5  chr1              59256962 59257040   (321242) C DNA-N4_DR         DNA                   (287)    755     680  161819  
   233   11.3  0.0  4.8  chr1              59257005 59257069   (321213) + Rex1-31_DRe       LINE/Rex-Babar         3080   3141   (392)  161820 *
   744   17.4  2.1  1.0  chr1              59257428 59258348   (319934) + SAT-4_DR          Satellite                 1    930     (1)  161821  
   256   20.0  8.3  9.2  chr1              59258667 59258787   (319495) + L2-45_DR          LINE/L2                 520    639   (257)  161822  
   249   21.0  1.6  3.2  chr1              59258830 59258893   (319389) + Kolobok-N16_DR    DNA/Kolobok?             11     73  (1169)  161823  
  1241   22.8 14.9  3.5  chr1              59258909 59259563   (318719) + Kolobok-N16_DR    DNA/Kolobok?            383   1099   (143)  161824  
  1455   10.8  4.8  0.0  chr1              59259564 59259794   (318488) C TDR12             DNA                     (0)    242       1  161825  
   234   15.6  0.0  7.4  chr1              59260170 59260314   (317968) + EnSpm-21_DR       DNA/CMC-EnSpm          6844   6978  (2172)  161826 *
   464    6.7  1.7  0.0  chr1              59260205 59260323   (317959) C Zisupton-7_DR     DNA/Zisupton         (5586)  11496   11376  161827  
   257   13.4  4.3  1.4  chr1              59260236 59260385   (317897) C hAT-N159_DR       DNA/hAT-Ac            (467)   1673    1450  161828 *
  1006    5.7 12.9  0.7  chr1              59260324 59260369   (317913) + DNA-N43_DR        DNA/TcMar-Fot1          528    718   (336)  161829  
   206   21.8  0.0  2.2  chr1              59260401 59260447   (317835) + L1-123_DR         LINE/L1                1081   1126   (609)  161830  
  8492   15.0  5.0  0.4  chr1              59260584 59262067   (316215) + Kolobok-N14B_DR   DNA/Kolobok-T2?           9   1575   (536)  161831  
   387   22.1  1.2  0.0  chr1              59261994 59262079   (316203) C MSAT-2_DR         Satellite               (3)    239     153  161832 *
   712   22.0  3.8  3.8  chr1              59262230 59262442   (315840) C Kolobok-N3_DR     DNA/Kolobok-T2?       (116)    254      42  161833  
   222    0.0  9.1  0.0  chr1              59262674 59262706   (315576) + EnSpm-N36_DR      DNA/CMC-EnSpm          1256   1291  (1934)  161834  
   210   12.2  0.0  0.0  chr1              59263205 59263245   (315037) C Helitron-2_DR     RC/Helitron          (3774)  23638   23598  161835 *
   546   12.4  1.2 22.9  chr1              59263213 59263406   (314876) C hAT-N48C_DR       DNA/hAT-Ac            (451)   1848    1698  161836  
   410    4.3  0.0  1.4  chr1              59263350 59263419   (314863) C EnSpm-7_DR        DNA/CMC-EnSpm        (3884)   7150    7082  161837 *
   204   28.1  0.0  0.0  chr1              59263420 59263431   (314851) + IS3EU-4_DR        DNA/IS3EU             14111  14192   (837)  161838  
   203   18.1  1.2  8.9  chr1              59263544 59263628   (314654) + Polinton-1_DR     DNA/Maverick          17584  17662   (823)  161839 *
   217   17.5  1.1 11.0  chr1              59263563 59263652   (314630) C ENSPM-6_DR        DNA/CMC-EnSpm       (17698)  14918   14837  161840  
   276   15.1  0.0  0.0  chr1              59263745 59263797   (314485) + Polinton-4N1_DR   DNA/Maverick           4709   4761  (5675)  161841  
   211   12.8  0.0  0.0  chr1              59263763 59263809   (314473) + hAT-N182_DR       DNA/hAT-Ac              753    799  (1161)  161842 *
   223   19.5  5.6  9.6  chr1              59263800 59263851   (314431) C hAT-N48B_DR       DNA/hAT-Ac            (407)   1733    1630  161843  
   226   16.4  0.0  1.8  chr1              59263852 59263907   (314375) C hAT-2_DR          DNA/hAT-Charlie        (55)   2481    2427  161844  
   218    2.3  2.3  0.0  chr1              59263873 59263915   (314367) C DNA-6-N5B_DR      DNA                  (1083)   2440    2397  161845 *
   218   14.6  0.0  1.8  chr1              59263916 59263928   (314354) C Harbinger-5_DR    DNA/PIF-Harbinger    (5918)    741     687  161846 *
 35799    0.8  0.1  0.5  chr1              59263923 59267860   (310422) + L2-2_DRe          LINE/L2                 317   4238     (0)  161847  
   205   27.4  0.0  4.1  chr1              59267802 59267877   (310405) C DNA2-9_DR         DNA                  (2224)    477     405  161848 *
   393   13.8  4.8  4.8  chr1              59267861 59267944   (310338) C DNA-N30B_DR       DNA                   (962)     84       1  161849  
   923   21.8 11.4  2.8  chr1              59268045 59268342   (309940) + Harbinger-N25_DR  DNA/PIF-Harbinger         1    323   (253)  161850  
   230   13.9  8.0  3.9  chr1              59268509 59268583   (309699) + Helitron-2_DR     RC/Helitron            5320   5397 (22015)  161851 *
   357   17.4  1.8  6.6  chr1              59268521 59268631   (309651) C EnSpm-9_DR        DNA/CMC-EnSpm        (7639)    981     876  161852  
  1130   14.4  9.0  7.1  chr1              59269911 59270187   (308095) + Kolobok-1N2_DR    DNA/Kolobok-T2          341    622    (68)  161853  
   222   20.4  1.8  1.8  chr1              59270408 59270462   (307820) + Helitron-2_DR     RC/Helitron            5366   5420 (21992)  161851  
   242    8.7  0.0  0.0  chr1              59270527 59270572   (307710) + Rex1-31_DRe       LINE/Rex-Babar         3054   3099   (434)  161854 *
   255   11.1  5.6  0.0  chr1              59270540 59270593   (307689) + hAT-N47C_DR       DNA/hAT-Tip100         1208   1264  (1195)  161855  
  1392   13.7 15.8  0.3  chr1              59270602 59270879   (307403) + Kolobok-N5_DR     DNA/Kolobok-T2?           1    321   (164)  161856  
   337   22.2  7.6  8.6  chr1              59270847 59270879   (307403) + CryptonV-N5_DR    DNA/Crypton-V          2973   3004 (21533)  161857 *
  1452    5.5  1.6  0.0  chr1              59270880 59271062   (307220) + TDR19C            DNA/hAT-Charlie           1    186   (210)  161858  
   415   16.4 22.0  0.6  chr1              59271071 59271211   (307071) + Kolobok-N5_DR     DNA/Kolobok-T2?         315    485     (0)  161859  
   233   24.1 13.4  0.0  chr1              59271527 59271638   (306644) + DNA-2-30B_DR      DNA                      51    177   (236)  161860 *
   277    8.2  0.4  1.8  chr1              59271615 59271670   (306612) + hAT-N48C_DR       DNA/hAT-Ac             1684   1726   (573)  161861  
   217   15.9  2.3  0.0  chr1              59271635 59271678   (306604) C DNA2-10_DR        DNA                   (795)   2726    2682  161862 *
   229   10.7  0.0  2.1  chr1              59271642 59271689   (306593) C DNA9TA1_DR        DNA/CMC-EnSpm        (1222)   2111    2065  161863  
   201   12.6  0.0 10.7  chr1              59271690 59271703   (306579) + hAT-N182_DR       DNA/hAT-Ac              761    816  (1144)  161864  
   226   12.9 21.9  5.3  chr1              59271854 59271935   (306347) C EnSpm-N46_DR      DNA/CMC-EnSpm?       (1410)   2330    2236  161865  
   214   18.5  3.1  0.0  chr1              59271878 59271942   (306340) + DNA6-6_DR         DNA                    9950  10016  (1265)  161866 *
   306   22.4 10.4  4.3  chr1              59271911 59272064   (306218) C EnSpm-N10_DR      DNA/CMC-EnSpm        (1967)   7341    7179  161867 *
   361   15.1 10.8  0.0  chr1              59272002 59272094   (306188) + DNA9TA1_DR        DNA/CMC-EnSpm          2072   2174  (1159)  161868  
   214   21.4  6.9  2.7  chr1              59272031 59272102   (306180) + Harbinger-N12_DR  DNA/PIF-Harbinger       415    489   (213)  161869 *
   319   22.8 16.5  0.8  chr1              59272119 59272233   (306049) + DNA-N19_DR        DNA                       1    133   (530)  161870  
   213   19.1  0.0  2.4  chr1              59272291 59272333   (305949) + DNA-N19_DR        DNA                     452    493   (170)  161871  
   267   13.8  0.0 24.7  chr1              59272488 59272518   (305764) + Polinton-1_DR     DNA/Maverick          17576  17751   (732)  161872 *
   282   15.8  2.0  5.2  chr1              59272497 59272596   (305686) C Polinton-4_DR     DNA/Maverick         (3087)  17200   17104  161873 *
   540   13.4  0.0  5.6  chr1              59272519 59272707   (305575) + (CA)n             Simple_repeat             2    180     (0)  161874  
   206   24.8  1.4 14.4  chr1              59272533 59272615   (305667) + Gypsy120-LTR_DR   LTR/Gypsy                40    185   (851)  161875 *
   379   13.1  0.0  7.0  chr1              59272616 59272722   (305560) + Helitron-2_DR     RC/Helitron            6022   6121 (21291)  161876 *
   594   19.5  0.9 20.6  chr1              59272643 59272868   (305414) + DNA-N43_DR        DNA/TcMar-Fot1          531    719   (335)  161877  
   206   24.8  1.4 14.4  chr1              59272723 59272744   (305538) + Gypsy120-LTR_DR   LTR/Gypsy               186    227   (809)  161875 *
   264   24.7  2.8 10.9  chr1              59272779 59272887   (305395) C Polinton-4_DR     DNA/Maverick         (2317)  17970   17870  161878  
   254   16.2  4.3  1.4  chr1              59272913 59272981   (305301) C DNA-1-8_DR        DNA                   (671)    890     820  161879  
   243   16.4  3.6  0.0  chr1              59273078 59273132   (305150) + hAT-N47C_DR       DNA/hAT-Tip100         1192   1248  (1211)  161880  
   291   16.4  5.5  0.0  chr1              59273224 59273296   (304986) + EnSpm-7_DR        DNA/CMC-EnSpm          7070   7146  (3888)  161881  
   221   17.2  0.0  1.7  chr1              59273249 59273307   (304975) C Rex1-31_DRe       LINE/Rex-Babar        (421)   3112    3055  161882 *
   698    7.5  0.5 24.4  chr1              59273370 59274028   (304254) + (ATG)n            Simple_repeat             1    501     (0)  161883  
   300   15.9  0.2  6.1  chr1              59274231 59274245   (304037) C Polinton-4N1_DR   DNA/Maverick         (5649)   4787    4745  161884  
   316   13.8  3.8  0.0  chr1              59274246 59274325   (303957) C ENSPM-6_DR        DNA/CMC-EnSpm       (17686)  14930   14848  161885  
   222   23.2  0.0  1.4  chr1              59274417 59274433   (303849) + HATN11B_DR        DNA/hAT                 404    472   (218)  161886  
   243   13.2  1.9  0.0  chr1              59274434 59274486   (303796) + EnSpm-21_DR       DNA/CMC-EnSpm          6912   6965  (2185)  161887 *
   269   11.7  5.0  0.0  chr1              59274444 59274503   (303779) + DNA9-5_DR         DNA                    3034   3096  (1831)  161888  
   231   21.7  7.5 12.1  chr1              59274463 59274571   (303711) C EnSpm-9_DR        DNA/CMC-EnSpm        (7743)    877     738  161889 *
   281    8.1  0.0  0.0  chr1              59274572 59274608   (303674) + Zisupton-6_DR     DNA/Zisupton           8391   8427 (13689)  161890  
   244   10.4  2.1  0.0  chr1              59274576 59274623   (303659) + EnSpm-N14_DR      DNA/CMC-EnSpm          3614   3662   (918)  161891 *
   241   15.6  0.0  6.9  chr1              59274624 59274637   (303645) C Polinton-4N1_DR   DNA/Maverick         (5673)   4763    4706  161884  
   257   10.7  0.0  0.0  chr1              59274724 59274779   (303503) C hAT-N48C_DR       DNA/hAT-Ac            (532)   1767    1712  161892 *
  1088   28.1  1.2 17.5  chr1              59274737 59275501   (302781) C Zisupton-6_DR     DNA/Zisupton        (12629)   9487    8388  161893  
   332   15.5  0.0 12.7  chr1              59275438 59275570   (302712) + Polinton-1_DR     DNA/Maverick          17599  17716   (769)  161894 *
   578   19.7  3.4  5.2  chr1              59275641 59275786   (302496) C Polinton-4N1_DR   DNA/Maverick         (5609)   4827    4720  161895  
   367   22.8  0.9  0.0  chr1              59275685 59275798   (302484) + ENSPM-6_DR        DNA/CMC-EnSpm         31674  31788   (828)  161896 *
   300   16.6  0.0  9.4  chr1              59275733 59275825   (302457) + Rex1-31_DRe       LINE/Rex-Babar         3063   3147   (386)  161897 *
   334   29.2  6.2  6.2  chr1              59275931 59277059   (301223) + DNA-2-15_DR       DNA                     810   1177   (107)  161898  
   287   28.9  5.5  6.6  chr1              59277706 59278445   (299837) + DNA-2-15_DR       DNA                     810   1177   (107)  161899  
   273   18.4  4.7  3.7  chr1              59278576 59278601   (299681) + DNA9TA1_DR        DNA/CMC-EnSpm          2030   2111  (1222)  161900  
   311    2.7  0.0  1.4  chr1              59278602 59278676   (299606) C ENSPM-6_DR        DNA/CMC-EnSpm       (17682)  14934   14861  161901 *
   492    6.5  0.0  3.3  chr1              59278613 59278707   (299575) + hAT-N131_DR       DNA/hAT-Ac              254    345  (1719)  161902  
   343   20.9  1.6  6.0  chr1              59278708 59278732   (299550) C IS3EU-1_DR        DNA/IS3EU            (1980)   6722    6608  161903  
   205   29.2  0.0  1.5  chr1              59279139 59279277   (299005) + Gypsy-31-LTR_DR   LTR/Gypsy                19    155   (799)  161904 *
   483   18.8  0.0  0.0  chr1              59279173 59279321   (298961) C Zisupton-7_DR     DNA/Zisupton         (5558)  11524   11376  161905  
   291   25.0 21.3  1.9  chr1              59279322 59279608   (298674) + EnSpm-21_DR       DNA/CMC-EnSpm          6476   6994  (2156)  161906 *
   549   17.5  0.0  0.7  chr1              59279456 59279486   (298796) C Zisupton-7_DR     DNA/Zisupton         (5570)  11512   11417  161907  
   574   18.8  0.0  0.0  chr1              59279487 59279582   (298700) C hAT-N48B_DR       DNA/hAT-Ac            (474)   1666    1571  161908  
   276   17.0  3.6  5.5  chr1              59279517 59279628   (298654) C Harbinger-5_DR    DNA/PIF-Harbinger    (5906)    753     644  161909 *
   549   17.5  0.0  0.7  chr1              59279583 59279593   (298689) C Zisupton-7_DR     DNA/Zisupton         (5570)  11416   11376  161907  
   218   27.9  3.5  1.1  chr1              59279594 59279628   (298654) C L1-82_DR          LINE/L1               (253)   5756    5580  161910  
   252   19.6  2.5  3.2  chr1              59279835 59279959   (298323) C Polinton-4_DR     DNA/Maverick         (3093)  17194   17099  161911  
   216   16.4  8.1  1.5  chr1              59279991 59280015   (298267) + BEL-50_DRe-LTR    LTR/Pao                 349    414   (151)  161912  
   228   10.8  0.0  0.0  chr1              59280016 59280052   (298230) + hAT-N47C_DR       DNA/hAT-Tip100         1193   1229  (1230)  161913 *
   251   16.5  1.8 12.0  chr1              59280028 59280192   (298090) + Polinton-1_DR     DNA/Maverick          17598  17747   (738)  161914 *
   934   23.4  2.2 19.8  chr1              59280078 59280124   (298158) C Zisupton-6_DR     DNA/Zisupton        (13177)   8939    8902  161915  
   351   13.3  1.3  0.0  chr1              59280125 59280199   (298083) C Helitron-2_DR     RC/Helitron          (3735)  23677   23602  161916  
   257   21.1  2.8  0.0  chr1              59280189 59280207   (298075) C Gypsy118-LTR_DR   LTR/Gypsy             (528)    503     433  161917 *
   934   23.4  2.2 19.8  chr1              59280208 59280665   (297617) C Zisupton-6_DR     DNA/Zisupton        (13177)   8901    8533  161915  
   698    9.4 17.6  2.9  chr1              59283114 59283266   (295016) + DNAX-18_DR        DNA/Merlin              566    740    (18)  161918  
   212   31.6  0.0  0.0  chr1              59284033 59284111   (294171) C hAT-N202_DR       DNA/hAT-Tip100       (1683)    202     124  161919 *
   553   17.5  5.2 11.6  chr1              59284043 59284197   (294085) + DNA-N43_DR        DNA/TcMar-Fot1          573    718   (336)  161920  
   237   28.7  1.8 11.1  chr1              59284073 59284299   (293983) C Zisupton-6_DR     DNA/Zisupton        (13173)   8943    8736  161921 *
   353   28.5  0.0 22.6  chr1              59284273 59284342   (293940) + Zisupton-6_DR     DNA/Zisupton           9220   9364 (12752)  161922  
   528   20.1  0.5 10.4  chr1              59284343 59284542   (293740) C Zisupton-7_DR     DNA/Zisupton         (5523)  11559   11378  161923  
   377   21.7  0.5  8.2  chr1              59284415 59284610   (293672) + ERV1-N3-I_DR      LTR/ERV1               3600   3781   (810)  161924 *
   862   21.4  0.0  3.9  chr1              59284518 59284626   (293656) + (CA)n             Simple_repeat             1    240     (0)  161925  
   353   28.5  0.0 22.6  chr1              59284543 59284598   (293684) + Zisupton-6_DR     DNA/Zisupton           9365   9485 (12631)  161922 *
   216   23.2  9.1  2.1  chr1              59284549 59284636   (293646) + Mariner-N41_DR    DNA/TcMar-Fot1          414    507   (341)  161926 *
   266   31.3  6.7  1.8  chr1              59284567 59284670   (293612) + Kolobok-N9_DR     DNA/Kolobok-T2          277    385  (1254)  161927  
   283   17.7  7.3  0.0  chr1              59284780 59284875   (293407) C LOOPERN3_DR       DNA/Kolobok-T2        (315)    696     594  161928 *
   370   12.3  0.0  1.3  chr1              59284808 59284911   (293371) C DNA-N4_DR         DNA                   (322)    720     633  161929 *
   405   18.2  9.0  8.9  chr1              59284890 59285636   (292646) + (CACAG)n          Simple_repeat             1    747     (0)  161930  
   264   25.2  5.9  2.5  chr1              59285880 59285997   (292285) C L2-13_DRe         LINE/L2              (1012)    862     741  161931  
   275    8.5  4.8  4.3  chr1              59286305 59286374   (291908) C Helitron-2_DR     RC/Helitron         (21298)   6114    6051  161932 *
   334   21.6  0.0  1.1  chr1              59286324 59286412   (291870) + hAT-N48B_DR       DNA/hAT-Ac             1617   1704   (436)  161933  
   897    9.3  0.0  0.0  chr1              59286541 59286711   (291571) + (TCTA)n           Simple_repeat             1    171     (0)  161934  
   234   24.6 10.0  0.0  chr1              59286596 59286725   (291557) C ERV1-7_DR-I       LTR/ERV1             (4626)   2077    1935  161935 *
   292   21.1  0.0  6.0  chr1              59286644 59286749   (291533) C Polinton-4_DR     DNA/Maverick         (8439)  11848   11749  161936  
   322   22.5  4.8  2.8  chr1              59286976 59287080   (291202) + EnSpm-N6B_DR      DNA/CMC-EnSpm?           20    126  (3124)  161937 *
   952   20.4 10.6  1.4  chr1              59286989 59287242   (291040) C EnSpm-N6_DR       DNA/CMC-EnSpm?         (33)    313      37  161938  
  3027   10.1 16.4  2.0  chr1              59288016 59288585   (289697) C DIRS-1-LTR_DR     LTR/Ngaro               (1)    621       1  161939  
   620   19.7 12.6  4.1  chr1              59288691 59288884   (289398) C DNA-N15_DR        DNA                   (116)    289     114  161940  
  3844   14.0 11.9  0.1  chr1              59289065 59289750   (288532) + TDR13             DNA                       1    767     (5)  161941  
   201   12.2  8.0  1.9  chr1              59290338 59290387   (287895) + Merlin-1_DR       DNA/Merlin             8998   9050  (1477)  161942 *
   284    2.1 12.5  0.0  chr1              59290349 59290396   (287886) C TDR9              DNA                    (33)    175     122  161943  
   248   20.6  1.6  0.0  chr1              59290397 59290411   (287871) + hAT-N137_DR       DNA/hAT-Ac             2670   2733   (838)  161944  
   213   17.7  0.0 24.2  chr1              59290517 59290598   (287684) C Zisupton-N1_DR    DNA/Zisupton         (1823)   1491    1426  161945 *
   250    8.8  3.3  6.8  chr1              59290576 59290636   (287646) C EnSpm-9_DR        DNA/CMC-EnSpm        (7743)    877     819  161946  
   644   20.1  5.8  2.2  chr1              59290977 59290997   (287285) + MuDR-1_DR         DNA/MULE-NOF?          2253   2279  (5134)  161947  
  1131   14.4  8.9  1.2  chr1              59290998 59291222   (287060) + Kolobok-N2_DR     DNA/Kolobok-T2            1    242  (1129)  161948  
   569   23.3  3.1  1.0  chr1              59291172 59291362   (286920) + SAT-19_DR         Satellite               651    845   (930)  161949 *
   221   19.3  0.0  3.9  chr1              59291315 59291368   (286914) C LOOPERN2_DR       DNA/Kolobok-T2        (199)   1176    1125  161950 *
   370   16.7  1.5  0.0  chr1              59291321 59291386   (286896) + CryptonV-N3_DR    DNA/Crypton-V          2452   2518 (18145)  161951  
   253   10.1  0.0 14.8  chr1              59291420 59291489   (286793) C DNA8-28_DR        DNA/hAT              (3521)   3621    3561  161952 *
  2423    9.0  4.6  0.8  chr1              59291431 59291776   (286506) C SINE2-3_DR        SINE/tRNA-V-RTE         (0)    368      10  161953  
   750   15.2  5.4  4.3  chr1              59291780 59291965   (286317) C DNA-2-30B_DR      DNA                   (186)    227      40  161954  
  1839   18.7  6.4 11.2  chr1              59292138 59292825   (285457) C DNA8-13_DR        DNA/hAT-Tip100?         (0)    658       1  161955  
   543   16.3  6.7  4.3  chr1              59292919 59293053   (285229) C hAT-N194_DR       DNA/hAT-Charlie       (876)    926     789  161956  
   386   24.4  4.9  3.4  chr1              59293038 59293063   (285219) C EnSpm-17_DR       DNA/CMC-EnSpm        (6262)   3014    2935  161957 *
   428   19.3 10.4  7.8  chr1              59293054 59293081   (285201) C DNA-3-2B_DR       DNA/PIF-Harbinger     (209)    623     457  161958 *
   430   17.5  7.1  1.9  chr1              59293064 59293162   (285120) C HATN17_DR         DNA/hAT-Tip100       (1042)    505     402  161959 *
   492   17.4  0.0  1.0  chr1              59293084 59293182   (285100) + TDR17B            DNA/Sola-1              403    500  (1046)  161960  
   415   20.2  0.0  3.0  chr1              59293092 59293193   (285089) C Mariner-N5B_DR    DNA/TcMar            (4203)   5241    5143  161961 *
   561   18.3  6.8  0.4  chr1              59293145 59293290   (284992) + DIRS-1-LTR_DR     LTR/Ngaro               255    385   (237)  161962  
   386   24.4  4.9  3.4  chr1              59293163 59293181   (285101) C EnSpm-17_DR       DNA/CMC-EnSpm        (6262)   2934    2869  161957 *
  1886   11.2  5.2  0.0  chr1              59293183 59293468   (284814) + SINE2-4_DR        SINE/tRNA-V-RTE          71    371     (0)  161963  
   735   19.6  0.0  4.6  chr1              59293339 59293498   (284784) C DNA9-6_DR         DNA                  (3290)   4594    4442  161964 *
   336   23.9  6.1 10.0  chr1              59293608 59293835   (284447) + TDR24             DNA                     216    435     (9)  161965  
  2812   15.8 16.3  1.8  chr1              59294190 59294930   (283352) + Mariner-N30_DR    DNA/TcMar-ISRm11          1    847     (5)  161966  
   383   23.2  2.2  8.7  chr1              59295074 59295257   (283025) C Polinton-1_DR     DNA/Maverick          (714)  17771   17599  161967 *
   391   24.0  0.0  8.7  chr1              59295098 59295284   (282998) + (TG)n             Simple_repeat             1    172     (0)  161968 *
   526   22.7  0.5 22.6  chr1              59295118 59295322   (282960) C ERV1-N3-I_DR      LTR/ERV1              (825)   3766    3599  161969  
   204   29.3  0.0 11.7  chr1              59295200 59295342   (282940) C ENSPM-6_DR        DNA/CMC-EnSpm         (843)  31773   31646  161970 *
   206   29.8  2.6  1.7  chr1              59295285 59295326   (282956) C Zisupton-6_DR     DNA/Zisupton        (13410)   8703    8473  161971  
   303   10.3  0.0 16.0  chr1              59295530 59295587   (282695) + EnSpm-N13_DR      DNA/CMC-EnSpm          5970   6019 (16130)  161972  
   252   20.6  4.1 12.3  chr1              59295543 59295748   (282534) C EnSpm-7_DR        DNA/CMC-EnSpm        (1948)   7360    7110  161973 *
   218   10.7  0.0  1.8  chr1              59295701 59295757   (282525) + Polinton-1_DR     DNA/Maverick          17129  17184  (1301)  161974 *
   301   16.4  3.5  2.5  chr1              59295819 59295911   (282371) C Gypsy-31-LTR_DR   LTR/Gypsy             (784)    170      95  161975 *
   307   17.1  6.6  0.0  chr1              59295845 59295920   (282362) + hAT-N48B_DR       DNA/hAT-Ac             1595   1675   (465)  161976  
   295   18.8  2.4  0.0  chr1              59295846 59295930   (282352) + Helitron-2_DR     RC/Helitron           23607  23693  (3719)  161977 *
   248   25.0  2.9  0.0  chr1              59295847 59295927   (282355) C ERV1-N3-I_DR      LTR/ERV1              (904)   3687    3604  161969 *
  9180    8.7 13.7  0.6  chr1              59295928 59297356   (280926) + TZF28B            DNA/TcMar-Tc1             1   1614     (0)  161978  
   216   29.6  0.0  0.0  chr1              59297357 59297425   (280857) C EnSpm-N18_DR      DNA/CMC-EnSpm        (2328)   3147    3079  161979  
   413   12.0  4.7  5.7  chr1              59297575 59297680   (280602) C ENSPM-6_DR        DNA/CMC-EnSpm       (17673)  14943   14839  161980  
   362   15.2  2.1  2.1  chr1              59297601 59297694   (280588) + ENSPM-6_DR        DNA/CMC-EnSpm         31704  31797   (819)  161981 *
   207    7.8  0.0 12.8  chr1              59298088 59298131   (280151) + RTEX-2_DR         LINE/RTE-X             2845   2883   (377)  161982 *
   227    6.1  0.0  0.0  chr1              59298109 59298141   (280141) + EnSpm-N48B_DR     DNA/CMC-EnSpm           675    707  (6252)  161983  
   209   25.0  5.7  4.7  chr1              59298331 59298435   (279847) + EnSpm-N13_DR      DNA/CMC-EnSpm         18174  18279  (3870)  161984  
   220   27.0 13.1  2.8  chr1              59298479 59298577   (279705) C Harbinger-N27_DR  DNA/PIF-Harbinger?     (77)    143      35  161985  
   412   20.8  5.2  0.0  chr1              59298603 59298698   (279584) C DNA-X-8_DR        DNA                     (1)    911     811  161986  
   254   13.4  5.6  3.6  chr1              59298796 59298849   (279433) C DNA-X-8_DR        DNA                   (265)    647     593  161986  
   487   19.8 10.2  6.8  chr1              59299066 59299222   (279060) C DNA-X-8_DR        DNA                   (677)    235      74  161986  
  2768    6.7  0.9 10.8  chr1              59299223 59299572   (278710) C hAT-N45C_DR       DNA/hAT?                (0)   1237     881  161987  
   260   22.3 12.3  1.6  chr1              59299573 59299686   (278596) C SAT-16_DR         Satellite              (54)    555     430  161988  
  2768    6.7  0.9 10.8  chr1              59299687 59299728   (278554) C hAT-N45C_DR       DNA/hAT?                (0)    880     837  161987  
   472   15.0  1.2  0.0  chr1              59299729 59299808   (278474) C DNA-X-8_DR        DNA                   (831)     81       1  161989  
  1937   10.3  2.8  0.0  chr1              59299854 59300135   (278147) + Harbinger-N13_DR  DNA/PIF-Harbinger         1    290    (34)  161990  
   732   17.2  4.2 10.7  chr1              59300131 59300319   (277963) C DNA9-5_DR         DNA                  (1529)   3398    3221  161991 *
  1814   10.4  1.9  3.0  chr1              59300387 59300693   (277589) + HATN10_DR         DNA/hAT-Ac                3    306   (149)  161992  
   548   18.3  3.4  6.3  chr1              59300576 59300721   (277561) + DNA2-10_DR        DNA                    2234   2375  (1146)  161993 *
  3767    5.6  1.9  0.0  chr1              59300701 59301164   (277118) C L2-2_DRe          LINE/L2               (257)   3981    3509  161994  
  1084   20.8  0.9  2.0  chr1              59301575 59301885   (276397) C ERV1-3-I_DR       LTR/ERV1             (6645)    819     433  161995  
   376   13.0 14.3  0.0  chr1              59301906 59301982   (276300) C hAT-N50B_DR       DNA/hAT-Ac             (84)    664     577  161996  
   477   10.9 13.4  1.6  chr1              59301988 59302099   (276183) C hAT-N50B_DR       DNA/hAT-Ac            (623)    125       1  161996  
   206   23.4  8.1  0.9  chr1              59302460 59302558   (275724) C EnSpm-9_DR        DNA/CMC-EnSpm        (7582)   1038     933  161997  
   274   12.5  2.1  0.0  chr1              59302682 59302729   (275553) C Kolobok-N3_DR     DNA/Kolobok-T2?         (0)    370     322  161998  
   268   19.6  0.0  2.0  chr1              59302730 59302781   (275501) C Harbinger-N31B_DR DNA/PIF-Harbinger       (0)    681     631  161999  
   666   17.4 11.3  0.5  chr1              59302855 59303022   (275260) C Harbinger-N31B_DR DNA/PIF-Harbinger     (495)    186       1  161999  
   640   19.7 29.4  0.6  chr1              59303028 59303272   (275010) C Kolobok-N3_DR     DNA/Kolobok-T2?        (48)    322       8  161998  
   228   18.2 16.4  0.0  chr1              59304655 59304709   (273573) C ANGEL             DNA/hAT                 (0)    309     246  162000  
   218   25.5 16.0  0.0  chr1              59304721 59304735   (273547) C EnSpm-N10_DR      DNA/CMC-EnSpm        (7551)   1757    1731  162001  
   232   13.5  0.0  0.0  chr1              59304736 59304772   (273510) + EnSpm-N40_DR      DNA/CMC-EnSpm          2763   2799  (2595)  162002 *
   421   16.0 14.0  0.0  chr1              59304740 59304839   (273443) C ANGEL             DNA/hAT               (195)    114       1  162000  
   265   22.1  2.5  3.8  chr1              59304772 59304851   (273431) C DNA2-16_DR        DNA                  (7935)  10116   10038  162003 *
   218   25.5 16.0  0.0  chr1              59304773 59304814   (273468) C EnSpm-N10_DR      DNA/CMC-EnSpm        (7551)   1730    1649  162001 *
   229   16.8  0.0 10.0  chr1              59305475 59305540   (272742) + Helitron-2_DR     RC/Helitron            5333   5392 (22020)  162004 *
   248   17.6  1.3 11.4  chr1              59305513 59305589   (272693) C hAT-N48C_DR       DNA/hAT-Ac            (559)   1740    1671  162005  
   212   20.2  4.3  4.3  chr1              59305541 59305567   (272715) + Zisupton-1_DR     DNA/Zisupton           9034   9126   (503)  162006 *
   331    6.6  2.5  3.9  chr1              59305736 59305814   (272468) + Polinton-4_DR     DNA/Maverick          17082  17159  (3128)  162007 *
   378   13.0  0.0  1.3  chr1              59305755 59305832   (272450) C EnSpm-21_DR       DNA/CMC-EnSpm        (2168)   6982    6906  162008  
   359   20.4  1.1  0.0  chr1              59305759 59305846   (272436) + hAT-2n1_DR        DNA/hAT-Charlie        1065   1153    (57)  162009 *
   238   27.8  0.0  0.0  chr1              59306059 59306130   (272152) + DNA2-17_DR        DNA                      32    103    (72)  162010  
   291   24.5  0.0  7.0  chr1              59306212 59306303   (271979) C SAT-4_DR          Satellite              (16)    104      19  162011  
   312   13.3  9.5  5.0  chr1              59306337 59306431   (271851) + hAT-N123_DR       DNA/hAT-Ac              677    775   (119)  162012 *
   791   19.5  2.3  4.8  chr1              59306395 59306609   (271673) + MuDR-2_DR         DNA/MULE-MuDR         18830  19039  (4894)  162013 *
  2140    8.5 12.7  0.8  chr1              59306427 59306758   (271524) C SINE2-4_DR        SINE/tRNA-V-RTE         (0)    371       1  162014  
   339   23.8 15.5  3.4  chr1              59306576 59306620   (271662) C DNAX-25_DR        DNA/Zisupton         (1068)   2359    2169  162015 *
   513   13.9  7.5  9.6  chr1              59306621 59306779   (271503) C DNAX-23_DR        DNA                  (2390)   9411    9256  162016  
   238   15.8  0.0  0.0  chr1              59307080 59307117   (271165) C L2-1B_DR          LINE/L2                (57)    951     914  162017  
   240   10.8  0.0  0.0  chr1              59307140 59307176   (271106) + HarbingerN6_DR    DNA/PIF-Harbinger        75    111   (282)  162018  
   210   18.4  0.0  0.0  chr1              59307209 59307246   (271036) + TC1DR2            DNA/TcMar-Tc1            40     77   (799)  162019  
  3527   14.4  7.3  0.3  chr1              59307252 59307911   (270371) + TC1DR2            DNA/TcMar-Tc1           132    837    (39)  162020  
   872   12.0  3.5  1.4  chr1              59308003 59308132   (270150) C TDR8B             DNA/hAT-Ac              (0)    963     831  162021  
  2991    8.3 18.2  0.0  chr1              59308133 59308626   (269656) + DNA-3-6_DR        DNA/Zator?                1    584     (1)  162022  
   321   17.6  7.3  0.0  chr1              59308627 59308689   (269593) C TDR8B             DNA/hAT-Ac            (138)    825     758  162021 *
   920    8.2 22.8  0.0  chr1              59308689 59308846   (269436) C TDR8B             DNA/hAT-Ac            (769)    194       1  162023  
   268   22.8  0.0  0.0  chr1              59309123 59309201   (269081) + Zisupton-7_DR     DNA/Zisupton          11376  11454  (5628)  162024 *
   287   16.7  0.0  3.0  chr1              59309134 59309201   (269081) + Helitron-2_DR     RC/Helitron           23598  23663  (3749)  162025  
   208   21.2  2.9  9.2  chr1              59309146 59309249   (269033) C EnSpm-21_DR       DNA/CMC-EnSpm        (2204)   6946    6849  162008 *
   331    6.4  0.0  4.3  chr1              59309644 59309741   (268541) C Polinton-4_DR     DNA/Maverick         (3090)  17197   17104  162026 *
   873    7.2 17.5  1.1  chr1              59309659 59309812   (268470) + DNA-N43_DR        DNA/TcMar-Fot1          539    717   (337)  162027  
   290   11.0  0.0 12.1  chr1              59309732 59309824   (268458) C Zisupton-7_DR     DNA/Zisupton        (12387)   4695    4613  162028 *
   252    7.5  0.0  0.0  chr1              59310104 59310143   (268139) + EnSpm-9_DR        DNA/CMC-EnSpm           851    890  (7730)  162029  
   222   17.4  0.0  0.0  chr1              59310108 59310153   (268129) + hAT-N180_DR       DNA/hAT?                849    894   (257)  162030 *
   206   21.6  3.3  4.4  chr1              59310300 59310391   (267891) C Helitron-2_DR     RC/Helitron         (21341)   6071    5981  162031  
   495   18.3  5.4  0.0  chr1              59310412 59310504   (267778) + DNA9TA1_DR        DNA/CMC-EnSpm          2032   2129  (1204)  162032  
   244   23.0  1.0  2.0  chr1              59310425 59310526   (267756) C Gypsy134-LTR_DR   LTR/Gypsy              (68)   1133    1033  162033 *
   398    6.3  3.8  0.0  chr1              59310447 59310525   (267757) C Polinton-4N1_DR   DNA/Maverick         (5648)   4788    4707  162034  
   219   16.0  1.6 25.5  chr1              59310481 59310606   (267676) + Zisupton-6_DR     DNA/Zisupton           1094   1195 (20921)  162035 *
   391   24.0  1.4  5.7  chr1              59310526 59310592   (267690) C Zisupton-6_DR     DNA/Zisupton        (13235)   8881    8742  162036  
   355   27.0  3.0  3.8  chr1              59310729 59310994   (267288) + Zisupton-6_DR     DNA/Zisupton           8621   8884 (13232)  162037  
   217   16.0  0.0  2.0  chr1              59310968 59311018   (267264) + SAT-23_DR         Satellite              2925   2974  (1730)  162038 *
  1225   15.9  5.7  0.0  chr1              59312326 59312552   (265730) + Kolobok-N5_DR     DNA/Kolobok-T2?           1    240   (245)  162039  
   606   19.4  2.1  0.7  chr1              59314017 59314161   (264121) + Mariner-N34_DR    DNA/TcMar-ISRm11          5    151   (961)  162040  
   305   11.4  0.0  4.3  chr1              59314781 59314853   (263429) + Harbinger1_DR     DNA/PIF-Harbinger      2726   2795  (1666)  162041  
   257   12.1  4.5  0.0  chr1              59314798 59314863   (263419) + Rex1-31_DRe       LINE/Rex-Babar         3057   3125   (408)  162042 *
   326   13.8  0.0 16.4  chr1              59314806 59314883   (263399) C LOOPERN2_DR       DNA/Kolobok-T2        (488)    887     821  162043  
   230   24.8  6.6  9.9  chr1              59315090 59315255   (263027) + EnSpm-N10_DR      DNA/CMC-EnSpm          7182   7342  (1966)  162044 *
   266    5.8 11.5  0.0  chr1              59315231 59315282   (263000) + EnSpm-N36_DR      DNA/CMC-EnSpm          1243   1300  (1925)  162045  
   412   21.1 14.3  0.0  chr1              59315437 59315583   (262699) C Kolobok-N2_DR     DNA/Kolobok-T2          (1)   1370    1203  162046  
  8224   12.7 12.9  2.7  chr1              59315585 59317311   (260971) + hAT-N55_DR        DNA/hAT-Tip100            1   1899    (22)  162047  
  5458   11.7  6.3  1.0  chr1              59317350 59318264   (260018) C HAT1N_DR          DNA/hAT-Ac              (0)    965       3  162048  
   397   22.2  0.7 13.6  chr1              59318283 59318423   (259859) + Crypton-N1_DR     DNA/Crypton-A           322    446    (38)  162049  
   229   14.3  0.0  0.0  chr1              59318425 59318459   (259823) C RTEX-2_DR         LINE/RTE-X            (384)   2876    2842  162050  
   294   19.0  0.6  2.8  chr1              59318889 59318967   (259315) + EnSpm-N14_DR      DNA/CMC-EnSpm          3549   3613   (967)  162051  
   289   16.2  0.0  8.1  chr1              59318926 59318992   (259290) C hAT-N48C_DR       DNA/hAT-Ac            (559)   1740    1679  162052 *
   237   12.5  1.7  3.5  chr1              59319072 59319129   (259153) C LOOPERN2_DR       DNA/Kolobok-T2        (524)    851     795  162043 *
   293   14.3  0.0  0.0  chr1              59319079 59319141   (259141) + EnSpm-21_DR       DNA/CMC-EnSpm          6910   6972  (2178)  162053 *
   340   18.4  0.0  1.3  chr1              59319087 59319163   (259119) C ENSPM-6_DR        DNA/CMC-EnSpm       (17710)  14906   14831  162054  
   331   28.8  4.8  5.8  chr1              59319090 59319299   (258983) + Zisupton-6_DR     DNA/Zisupton           8709   8916 (13200)  162055 *
   348   18.9  0.2  2.0  chr1              59319209 59319222   (259060) C Polinton-1_DR     DNA/Maverick          (719)  17766   17734  162056  
   391    5.6  0.0  1.4  chr1              59319223 59319294   (258988) + hAT-N48C_DR       DNA/hAT-Ac             1685   1755   (544)  162057  
   389    9.3  0.0  4.7  chr1              59319235 59319324   (258958) + Helitron-2_DR     RC/Helitron           23607  23692  (3720)  162058 *
   348   18.9  0.2  2.0  chr1              59319295 59319313   (258969) C Polinton-1_DR     DNA/Maverick          (719)  17733   17682  162056 *
   384   13.0  8.2  5.6  chr1              59319325 59319355   (258927) + Polinton-4_DR     DNA/Maverick          16818  16941  (3346)  162059  
   314   26.8  0.0  1.2  chr1              59319396 59319482   (258800) + IS3EU-1_DR        DNA/IS3EU              6621   6706  (1998)  162060  
   211    8.1  1.8  9.8  chr1              59319452 59319506   (258776) + hAT-N180_DR       DNA/hAT?                842    892   (259)  162061 *
   216   10.9  0.0  0.0  chr1              59319565 59319610   (258672) + CATCH2LTR_DR      LTR/Pao                 671    716   (109)  162062 *
   262   12.5  0.0  0.0  chr1              59319572 59319619   (258663) C hAT-N202_DR       DNA/hAT-Tip100       (1718)    167     120  162063  
   241   13.5  0.0  3.9  chr1              59319574 59319627   (258655) + ENSPM-6_DR        DNA/CMC-EnSpm         13976  14027 (18589)  162064 *
   221    6.1  3.0  0.0  chr1              59319719 59319751   (258531) C Gypsy10-LTR_DR    LTR/Gypsy             (648)    993     960  162065 *
   224    2.9  8.6  0.0  chr1              59319724 59319758   (258524) C hAT-N48C_DR       DNA/hAT-Ac            (444)   1855    1818  162066 *
   254   18.5  8.9  3.4  chr1              59319730 59319785   (258497) C LOOPER-N5B_DR     DNA/Kolobok-T2        (808)    732     674  162067  
   303   15.7  0.8 13.3  chr1              59319987 59320005   (258277) + Polinton-4N1_DR   DNA/Maverick           4693   4796  (5639)  162068  
   304   11.0  0.0 16.7  chr1              59320006 59320103   (258179) + EnSpm-7_DR        DNA/CMC-EnSpm          7080   7163  (3871)  162069 *
   316   17.5  5.7 19.4  chr1              59320028 59320254   (258028) C DNA-N43_DR        DNA/TcMar-Fot1        (333)    721     518  162070  
   206   25.9  4.7 18.1  chr1              59320183 59320300   (257982) + EnSpm-N10_DR      DNA/CMC-EnSpm          7182   7334  (1974)  162071 *
   207    6.6  3.2  3.2  chr1              59320301 59320314   (257968) C EnSpm-N13_DR      DNA/CMC-EnSpm       (16113)   6036    5999  162072  
   210    7.1  0.0  0.0  chr1              59320315 59320356   (257926) + Helitron-2_DR     RC/Helitron            5360   5401 (22011)  162073 *
   353   30.2  2.5  0.6  chr1              59320321 59320417   (257865) + Zisupton-6_DR     DNA/Zisupton           8720   8885 (13231)  162074  
   206   25.9  4.7 18.1  chr1              59320364 59320375   (257907) + EnSpm-N10_DR      DNA/CMC-EnSpm          7335   7352  (1956)  162071 *
   357    8.0  0.0  4.8  chr1              59320418 59320483   (257799) C Polinton-1_DR     DNA/Maverick         (1294)  17191   17129  162056  
   317    8.4  0.0  8.3  chr1              59320435 59320512   (257770) C Rex1-31_DRe       LINE/Rex-Babar        (417)   3116    3045  162075 *
   224   22.0  0.0  0.0  chr1              59320574 59320623   (257659) + hAT-N182_DR       DNA/hAT-Ac              738    787  (1173)  162076  
   240   12.5  1.5  1.5  chr1              59320762 59320826   (257456) + ERV1-N3-I_DR      LTR/ERV1               3585   3649   (942)  162077 *
   327   20.0  0.0  1.2  chr1              59320783 59320863   (257419) + Gypsy-31-LTR_DR   LTR/Gypsy               103    182   (772)  162078  
   300   18.8  5.8  1.9  chr1              59320919 59321021   (257261) C Zisupton-6_DR     DNA/Zisupton        (20916)   1200    1094  162079  
   204   11.7  0.0  9.6  chr1              59320975 59321031   (257251) C RTEX-2_DR         LINE/RTE-X            (355)   2905    2854  162080 *
   321   10.2  0.0  0.0  chr1              59321307 59321365   (256917) C EnSpm-N14_DR      DNA/CMC-EnSpm         (920)   3660    3602  162081  
   310   10.3  0.0  0.0  chr1              59321320 59321377   (256905) + EnSpm-7_DR        DNA/CMC-EnSpm          7115   7172  (3862)  162082 *
   300   20.2  2.4  1.2  chr1              59321378 59321396   (256886) + DNA-N4_DR         DNA                     693    756   (286)  162083  
   213   17.1  0.0  2.4  chr1              59321568 59321609   (256673) C hAT-N64B_DR       DNA/hAT-Ac           (3234)    565     525  162084  
   279   23.6  1.8  3.6  chr1              59321847 59321857   (256425) C Penelope-1_DR     LINE/Penelope         (374)   4072    3965  162085  
   292   15.2  2.0 13.5  chr1              59321858 59321956   (256326) + CryptonV-2_DR     DNA/Crypton-V          8892   8980 (12831)  162086 *
  3234   12.2  0.8  1.6  chr1              59321875 59322251   (256031) + Merlin-1_DR       DNA/Merlin             1048   1420  (9107)  162087  
  1024    9.6  3.7  2.5  chr1              59322252 59322412   (255870) C DNA-X-4B_DR       DNA                     (2)    419     257  162088  
  2329    9.3  1.3  0.0  chr1              59322413 59322724   (255558) C Harbinger-2_DR    DNA/PIF-Harbinger      (10)   4317    4002  162089 *
  2482    8.1  2.0  8.4  chr1              59322723 59323126   (255156) C Harbinger-2_DR    DNA/PIF-Harbinger    (3947)    380       1  162090  
  1973   10.2  0.7  1.1  chr1              59323127 59323403   (254879) C hAT-N185B_DR      DNA/hAT?             (1076)    280       5  162091  
   228   23.2  0.0  0.0  chr1              59323417 59323472   (254810) + DIRS-N4_DR        LTR/Ngaro              1354   1409  (4387)  162092  
   290   10.4  1.5  1.5  chr1              59324229 59324296   (253986) + hAT-N202_DR       DNA/hAT-Tip100          107    174  (1711)  162093  
   268    6.2  7.6  1.4  chr1              59324246 59324311   (253971) + Helitron-2_DR     RC/Helitron           23632  23701  (3711)  162094 *
   856   10.3  2.8  4.3  chr1              59324566 59324707   (253575) + HarbingerN2_DR    DNA/PIF-Harbinger       535    674     (0)  162095  
  1116   11.7 24.3  3.8  chr1              59324965 59325000   (253282) + hAT-N53B_DR       DNA/hAT-Ac             2072   2411  (1766)  162096  
  1709    3.6 20.2  0.7  chr1              59325001 59325248   (253034) + DNA-2-2_DR        DNA                     112    407     (0)  162097  
   362   21.2 13.9  5.1  chr1              59325121 59325264   (253018) C hAT-N53B_DR       DNA/hAT-Ac           (1859)   2318    2163  162098 *
   510   11.3 12.2  0.9  chr1              59325394 59325491   (252791) C hAT-N190_DR       DNA/hAT                 (1)    324     216  162099  
   386   10.3  4.4  0.0  chr1              59325504 59325571   (252711) C hAT-N190_DR       DNA/hAT               (251)     74       4  162099  
   217   24.7 18.2  3.3  chr1              59325719 59325877   (252405) C DNA-N15_DR        DNA                     (2)    403     222  162100  
   258   15.0  0.0  0.0  chr1              59325932 59325971   (252311) C DNA-N15_DR        DNA                   (337)     68      29  162100  
   932   23.3  7.9  4.6  chr1              59326123 59326540   (251742) C Kolobok-N5_DR     DNA/Kolobok-T2?         (0)    485      55  162101  
   293   17.6  2.2  0.0  chr1              59326590 59326680   (251602) + EnSpm-21_DR       DNA/CMC-EnSpm          6876   6968  (2182)  162102 *
   299   12.1  7.6  0.0  chr1              59326626 59326691   (251591) C Dada-tL_DR        DNA/Dada             (1275)   9132    9062  162103 *
   321   23.6  0.5 12.6  chr1              59326636 59326839   (251443) + DNA-N43_DR        DNA/TcMar-Fot1          540    721   (333)  162104 *
   460   18.8 11.8  5.6  chr1              59326771 59326922   (251360) C Zisupton-6_DR     DNA/Zisupton        (20862)   1254    1094  162105  
   265   14.9  1.5  1.5  chr1              59326864 59326931   (251351) + Zisupton-7_DR     DNA/Zisupton           4635   4702 (12380)  162106 *
   230   22.5  5.4  3.2  chr1              59326932 59326955   (251327) C Helitron-2_DR     RC/Helitron         (21331)   6081    5988  162107  
   219   11.9  1.3 11.6  chr1              59327282 59327357   (250925) + Rex1-31_DRe       LINE/Rex-Babar         3047   3115   (418)  162108 *
   370   13.1  2.9  0.0  chr1              59327297 59327433   (250849) + ERV1-N3-I_DR      LTR/ERV1               3616   3756   (835)  162109  
   217   20.4  1.4  7.7  chr1              59328342 59328410   (249872) C hAT-N48B_DR       DNA/hAT-Ac            (735)   1405    1341  162110  
   482   18.1  1.2  0.0  chr1              59329673 59329755   (248527) C hAT-N131_DR       DNA/hAT-Ac           (1046)   1018     935  162111  
   349    6.0  1.5  0.0  chr1              59329793 59329859   (248423) + hAT-N202_DR       DNA/hAT-Tip100          114    181  (1704)  162112  
   284   10.6  7.4  1.0  chr1              59329804 59329898   (248384) C Rex1-31_DRe       LINE/Rex-Babar        (414)   3119    3019  162113 *
  2217   11.5  1.2  1.8  chr1              59330744 59331071   (247211) C Harbinger-2_DR    DNA/PIF-Harbinger       (0)   4327    4002  162114 *
  2494    9.6  0.7  8.4  chr1              59331070 59331478   (246804) C Harbinger-2_DR    DNA/PIF-Harbinger    (3947)    380       1  162115  
   356   17.1  7.1 11.6  chr1              59331479 59331533   (246749) C Mariner-N5B_DR    DNA/TcMar            (5492)   3952    3903  162116  
   278    7.0  7.0  0.0  chr1              59331762 59331804   (246478) C hAT-N64_DR        DNA/hAT-Ac              (0)   1589    1544  162117  
   216   23.3  8.1  3.1  chr1              59331770 59331831   (246451) C DIRS-10_DR        LTR/DIRS             (1113)   4650    4586  162118 *
  1927   16.6 10.9 12.4  chr1              59331809 59332405   (245877) C hAT-N64_DR        DNA/hAT-Ac           (1000)    589       1  162119  
   242   22.4 10.3  1.4  chr1              59332497 59332564   (245718) + DNA9-3_DR         DNA/MULE-MuDR?         1634   1707  (9672)  162120 *
   392   18.8  1.7  0.0  chr1              59332512 59332601   (245681) + DNA6-6_DR         DNA                    9912  10014  (1267)  162121  
   222   26.1  6.3  3.5  chr1              59332602 59332613   (245669) C CryptonV-N2_DR    DNA/Crypton-V         (798)  15798   15727  162122  
   397   16.7  4.2  0.0  chr1              59332778 59332873   (245409) + Helitron-2_DR     RC/Helitron            6002   6101 (21311)  162123 *
   643   26.9  4.9 19.2  chr1              59332791 59332947   (245335) + Zisupton-6_DR     DNA/Zisupton           8676   8962 (13154)  162124  
   386   17.0  4.3  0.0  chr1              59332948 59333041   (245241) C Helitron-2_DR     RC/Helitron         (21313)   6099    6002  162125  
   643   26.9  4.9 19.2  chr1              59333042 59333325   (244957) + Zisupton-6_DR     DNA/Zisupton           8963   9486 (12630)  162124  
   280   21.3 16.2  1.1  chr1              59333134 59333361   (244921) + EnSpm-21_DR       DNA/CMC-EnSpm          6715   6976  (2174)  162126 *
   741   12.8  0.0  4.3  chr1              59333176 59333371   (244911) + ERV1-N3-I_DR      LTR/ERV1               3589   3776   (815)  162127  
   219   22.6  9.1  1.9  chr1              59333291 59333389   (244893) C HE1_DR1           SINE/tRNA-V-RTE       (157)    245     140  162128 *
   245   18.7 13.8  1.4  chr1              59333331 59333395   (244887) C DNA9-3_DR         DNA/MULE-MuDR?       (9673)   1706    1634  162129  
  1084   17.9 18.4  0.9  chr1              59333487 59333780   (244502) + hAT-N64_DR        DNA/hAT-Ac                1    345  (1244)  162130  
   270   13.6  0.0  0.0  chr1              59333836 59333879   (244403) + hAT-N64B_DR       DNA/hAT-Ac             2979   3022   (777)  162131  
  1828    5.7  3.0 25.7  chr1              59333983 59334096   (244186) + hAT-N36C_DR       DNA/hAT                 876   1192   (725)  162132  
  2364    4.6  0.7  0.3  chr1              59334097 59334399   (243883) + hAT-N41_DR        DNA/hAT-Ac              425    728   (532)  162133  
   946   10.6  2.9  2.9  chr1              59334387 59334561   (243721) C CryptonV-2_DR     DNA/Crypton-V       (10564)  11247   11073  162134 *
   229   22.1  1.4  4.3  chr1              59335121 59335191   (243091) C L1-11_DR          LINE/L1               (105)   7219    7151  162135 *
   372   10.4  0.0  5.2  chr1              59335139 59335199   (243083) + EnSpm-N10_DR      DNA/CMC-EnSpm          7163   7220  (2088)  162136  
   325    8.9  0.0  0.0  chr1              59335150 59335205   (243077) + DNA7-N1_DR        DNA/Zisupton           9274   9329  (1088)  162137 *
   277   26.1  0.4 12.8  chr1              59335151 59335281   (243001) + L1-53_DR          LINE/L1                1488   1705  (4740)  162138 *
   415   14.3  1.2  2.4  chr1              59335285 59335370   (242912) C Polinton-1_DR     DNA/Maverick         (1275)  17210   17126  162139 *
   433   13.9  2.8  0.0  chr1              59335295 59335402   (242880) + Helitron-2_DR     RC/Helitron           23585  23695  (3717)  162140 *
   457    7.9  0.0  2.0  chr1              59335307 59335409   (242873) + Polinton-4N1_DR   DNA/Maverick           4714   4814  (5622)  162141  
   293   17.8  5.3  1.7  chr1              59335371 59335395   (242887) C HATN11B_DR        DNA/hAT               (148)    539     425  162142 *
   388   14.7  2.1 11.8  chr1              59335410 59335464   (242818) C ENSPM-6_DR        DNA/CMC-EnSpm         (822)  31776   31666  162143  
   368   21.8  0.0  5.0  chr1              59335590 59335695   (242587) + DNA6-6_DR         DNA                    9910  10010  (1271)  162144  
   356   13.7  6.2  2.0  chr1              59335627 59335723   (242559) C EnSpm-N14_DR      DNA/CMC-EnSpm         (944)   3636    3536  162145 *
   768   16.0  2.1  0.0  chr1              59335891 59336034   (242248) + DNA6-1_DR         DNA/hAT-hAT5              1    147  (1002)  162146  
   710   18.6  4.0  2.0  chr1              59336080 59336227   (242055) C DNA21TA1_DR       DNA/TcMar-Tc1           (0)    539     389  162147  
   426   18.8  1.2  0.0  chr1              59336260 59336339   (241943) C DNA21TA1_DR       DNA/TcMar-Tc1         (382)    157      77  162147  
  1030   16.4  7.9  0.9  chr1              59336341 59336555   (241727) + DNA6-1_DR         DNA/hAT-hAT5            920   1149     (0)  162148  
   240   10.9  0.0  1.8  chr1              59336562 59336617   (241665) + ERV1-N7-I_DR      LTR/ERV1               5342   5396  (3172)  162149 *
   817    6.6  0.0  0.1  chr1              59336568 59337364   (240918) + (TAA)n            Simple_repeat             1    796     (0)  162150  
   216   11.7  3.8 11.1  chr1              59336618 59336660   (241622) + DNA-TA-4_DR       DNA/TcMar              4636   4722  (5073)  162151 *
  2188   13.0  2.9  0.9  chr1              59337638 59337978   (240304) C SINE2-4_DR        SINE/tRNA-V-RTE         (6)    365      18  162152  
   312   17.0  0.0  1.7  chr1              59338026 59338085   (240197) C TE-X-16_DR        DNA/Crypton-A         (294)     59       1  162153  
   235   19.7  4.8  1.6  chr1              59338138 59338199   (240083) C EnSpm-7_DR        DNA/CMC-EnSpm        (3902)   7132    7069  162154  
   976   17.7 15.0  0.0  chr1              59338218 59338483   (239799) C ANGEL             DNA/Kolobok             (3)    306       1  162155  
   771   10.6  4.7  4.7  chr1              59338821 59338968   (239314) C DNA-N28_DR        DNA/PIF-Harbinger      (24)    541     394  162156  
   395    6.6 18.2  2.2  chr1              59338998 59339074   (239208) C DNA-N28_DR        DNA/PIF-Harbinger     (381)    184      96  162156  
   233   25.4  1.2  6.2  chr1              59339252 59339263   (239019) C EnSpm-N36B_DR     DNA/CMC-EnSpm        (1014)   2402    2395  162157  
  1453    7.2  0.5  0.0  chr1              59339264 59339457   (238825) + hAT-N4C_DR        DNA/hAT-Charlie           1    195     (0)  162158  
   286   25.3  0.0  0.0  chr1              59339399 59339473   (238809) + DNA6-10_DR        DNA                    2754   2828  (3878)  162159 *
   601   18.8  1.5  2.2  chr1              59339736 59339871   (238411) + hAT-N110_DR       DNA/hAT?                452    586   (111)  162160  
  7226    5.7  3.4  3.3  chr1              59339887 59340955   (237327) + hAT-N100_DR       DNA/hAT-Ac                1   1070    (11)  162161  
   447   14.6  9.1  2.9  chr1              59341279 59341377   (236905) + Tc1-5_DR          DNA/TcMar-Tc1           767    871   (363)  162162  
   469   19.5 13.3  0.0  chr1              59341380 59341492   (236790) + Tc1-5_DR          DNA/TcMar-Tc1          1107   1234     (0)  162163  
   221   20.0  1.6  1.6  chr1              59342105 59342165   (236117) + LOOPERN3B_DR      DNA/Kolobok-T2            7     67   (982)  162164 *
  1455   16.2  7.6  0.0  chr1              59342159 59342491   (235791) C hAT-N22C_DR       DNA/hAT-Ac             (38)    656     340  162165  
   440   17.3 11.7  2.2  chr1              59342504 59342634   (235648) + LOOPERN3B_DR      DNA/Kolobok-T2           94    233   (816)  162166  
   265   19.8 17.4  0.9  chr1              59342656 59342747   (235535) + LOOPERN4_DR       DNA/Kolobok-T2          805    911     (6)  162167  
   607   27.0  3.0  8.1  chr1              59343496 59343510   (234772) C hAT-N48C_DR       DNA/hAT-Ac            (583)   1716    1635  162168  
  2312    5.6  0.0  0.0  chr1              59343511 59343794   (234488) + CryptonV-N7_DR    DNA/Crypton-V             1    284     (0)  162169  
   607   27.0  3.0  8.1  chr1              59343795 59343833   (234449) C hAT-N48C_DR       DNA/hAT-Ac            (583)   1634    1395  162168  
  3183    7.9  1.1  0.9  chr1              59344594 59345039   (233243) + Rex1-19_DRe       LINE/Rex-Babar          592   1038   (628)  162170  
   639   16.5  6.1  9.9  chr1              59345007 59345038   (233244) + HATN12_DR         DNA/hAT-Ac              126    149   (430)  162171 *
  2638   10.5  1.0  0.2  chr1              59345039 59345448   (232834) + DNA-2-30B_DR      DNA                       1    413     (0)  162172  
  4760    5.8  1.3  0.2  chr1              59345449 59346072   (232210) + Rex1-19_DRe       LINE/Rex-Babar         1036   1666     (0)  162173  
  2942   10.6  0.9  2.9  chr1              59346126 59346589   (231693) + HATN10_DR         DNA/hAT-Ac                1    455     (0)  162174  
   224   20.7  0.0  5.2  chr1              59346851 59346911   (231371) + (CAT)n            Simple_repeat             2     59     (0)  162175  
   746   22.6  6.3  0.9  chr1              59347012 59347216   (231066) + TE-X-18_DR        DNA                      16    231    (18)  162176  
   202   13.0  0.0  5.6  chr1              59347966 59348022   (230260) C BEL-50_DRe-LTR    LTR/Pao               (118)    447     394  162177 *
   254    0.0  2.3  2.3  chr1              59347984 59348027   (230255) + TDR8B             DNA/hAT-Ac              647    690   (273)  162178  
   240    8.4  0.0  8.3  chr1              59347985 59348036   (230246) + EnSpm-N19_DR      DNA/CMC-EnSpm           564    611  (1861)  162179 *
   230    7.2  0.0  4.8  chr1              59348001 59348044   (230238) + hAT-N185B_DR      DNA/hAT?                781    822   (534)  162180 *
   218   14.0  2.0  2.0  chr1              59348184 59348234   (230048) + DNA-N43_DR        DNA/TcMar-Fot1          507    557   (497)  162181  
   356   23.3  7.0  8.0  chr1              59348706 59348920   (229362) C DNA-6-N9_DR       DNA                   (611)    548     336  162182  
   252   21.7 15.5  1.0  chr1              59349129 59349212   (229070) C DNA2-13_DR        DNA                  (1657)   4241    4146  162183  
   473   27.4  1.8  1.8  chr1              59349351 59349517   (228765) C DIRS-N1_DR        LTR/Ngaro             (161)   6471    6305  162184 *
  1079    8.7  0.7  0.0  chr1              59349379 59349527   (228755) C HE1_DR1           SINE/tRNA-V-RTE       (209)    193      44  162185  
   242   20.9  0.0  0.0  chr1              59349722 59349764   (228518) C ERVN1-I_DR        LTR                   (191)    469     427  162186  
  4076    6.8  0.0  0.8  chr1              59350017 59350531   (227751) C SINE3-1a          SINE/5S-Deu-L2         (59)    511       1  162187  
  4832    8.8  6.7  0.7  chr1              59350929 59351630   (226652) + L2-5_DRe          LINE/L2                1347   2090   (137)  162188  
  2204   14.8 14.8  0.6  chr1              59351235 59351695   (226587) C DNA8-25_DR        DNA                  (2375)   1592    1067  162189 *
   253   12.3  2.7  0.0  chr1              59351740 59351812   (226470) C EnSpm-N46_DR      DNA/CMC-EnSpm?       (1452)   2288    2214  162190 *
   319    8.7  0.5  0.0  chr1              59351752 59351826   (226456) C ENSPM-6_DR        DNA/CMC-EnSpm         (899)  31717   31657  162191  
   253   11.4  0.0 15.3  chr1              59351766 59351848   (226434) C IS3EU-1_DR        DNA/IS3EU            (6733)   1971    1900  162192 *
   520   20.0  5.2  0.0  chr1              59352027 59352141   (226141) + Rex1-21_DRe       LINE/Rex-Babar         1107   1227  (1542)  162193  
   917    3.5  0.0  0.0  chr1              59352144 59352257   (226025) + DNA-2-30B_DR      DNA                       3    116   (297)  162194  
   323   22.9  6.0  1.1  chr1              59352271 59352354   (225928) + Rex1-21_DRe       LINE/Rex-Babar         1285   1372  (1397)  162193 *
   459   12.3  0.0  7.5  chr1              59352308 59352421   (225861) + DNA6-6_DR         DNA                    9898  10003  (1278)  162195 *
   487    7.2  9.3  0.0  chr1              59352358 59352454   (225828) C EnSpm-N14_DR      DNA/CMC-EnSpm         (946)   3634    3529  162196  
  1949   12.6  8.3  5.3  chr1              59352705 59352755   (225527) + Merlin-1_DR       DNA/Merlin             8613   8986  (1541)  162197  
  2763    7.5  0.0  0.8  chr1              59352756 59353119   (225163) + HE2_DR            SINE/tRNA-V-RTE           3    363     (0)  162198  
  1089   20.8  3.7  5.9  chr1              59352862 59352983   (225299) C Harbinger-N17_DR  DNA/PIF-Harbinger     (786)    859     594  162199 *
  1117    7.5  1.2  2.5  chr1              59352984 59353148   (225134) C hAT-N167B_DR      DNA/hAT-Charlie       (192)   1381    1219  162200  
   203   17.3  7.1  4.6  chr1              59353096 59353180   (225102) C DNA9-N1_DR        DNA/MULE-NOF         (2663)   2353    2267  162201 *
   211   13.5  4.1  8.6  chr1              59353163 59353235   (225047) C DNA-2-30_DR       DNA                   (306)     82      13  162202  
   276   18.2  0.0  0.0  chr1              59353531 59353574   (224708) C TDR17B            DNA/Sola-1            (771)    775     732  162203  
   212   12.8  0.0  2.1  chr1              59353743 59353790   (224492) C L1-11_DR          LINE/L1              (1062)   6262    6216  162204 *
   437   19.5  5.3  0.8  chr1              59353755 59353768   (224514) + EnSpm-N48B_DR     DNA/CMC-EnSpm          1276   1394  (5565)  162205  
   539   14.3  0.0  2.0  chr1              59353769 59353868   (224414) C SINE3-1a          SINE/5S-Deu-L2          (0)    570     473  162206  
   302   22.4  9.8  2.1  chr1              59354141 59354174   (224108) C HATN1_DR          DNA/hAT               (102)    325     226  162207  
   372   17.6  7.0  1.1  chr1              59354175 59354260   (224022) C Zisupton-6_DR     DNA/Zisupton        (19192)   2924    2834  162208  
   302   22.4  9.8  2.1  chr1              59354261 59354272   (224010) C HATN1_DR          DNA/hAT               (102)    225     184  162207  
   241   24.2  1.1  8.3  chr1              59354263 59354352   (223930) C EnSpm-N36B_DR     DNA/CMC-EnSpm        (1010)   2406    2323  162209 *
  1073    8.8 14.7  0.0  chr1              59354281 59354450   (223832) + hAT-N4C_DR        DNA/hAT-Charlie           1    195     (0)  162210  
   880   18.2 12.4  0.9  chr1              59354451 59354467   (223815) + CryptonV-N5_DR    DNA/Crypton-V         12606  12769 (11768)  162211  
  1406    5.8  8.4  0.0  chr1              59354724 59354914   (223368) + Copia-11H_DR-LTR  LTR/Gypsy?                1    207   (262)  162212  
   240   19.1  8.4  8.4  chr1              59354778 59354943   (223339) + Merlin-1_DR       DNA/Merlin             7358   7523  (3004)  162213 *
   464   13.0  3.6  4.2  chr1              59354801 59354889   (223393) + EnSpm-N14_DR      DNA/CMC-EnSpm          3543   3651   (929)  162214  
   460    6.1  0.0  0.9  chr1              59354890 59355005   (223277) + ERV1-N3-I_DR      LTR/ERV1               3602   3716   (875)  162215  
   212   25.6  0.2  5.1  chr1              59354905 59354951   (223331) + Zisupton-6_DR     DNA/Zisupton           8475   8584 (13529)  162216 *
   238    1.7  0.0  1.7  chr1              59354952 59355134   (223148) + (CA)n             Simple_repeat             1    180     (0)  162217 *
   247   10.9  2.1  2.1  chr1              59355106 59355152   (223130) C DNA6-4_DR         DNA                  (1380)   2159    2113  162218  
   212   25.6  0.2  5.1  chr1              59355153 59355274   (223008) + Zisupton-6_DR     DNA/Zisupton           8585   8880 (13233)  162216  
   225   19.6  0.0  0.0  chr1              59355275 59355330   (222952) + hAT-N48B_DR       DNA/hAT-Ac             1595   1650   (490)  162219  
   204   18.0  0.0  0.0  chr1              59355292 59355341   (222941) C Zisupton-1_DR     DNA/Zisupton          (513)   9116    9067  162220 *
   314    9.6  0.0  0.0  chr1              59355472 59355544   (222738) C Polinton-4_DR     DNA/Maverick         (3094)  17193   17121  162221 *
   585   23.0  6.7  0.0  chr1              59355480 59355644   (222638) C Zisupton-6_DR     DNA/Zisupton        (13231)   8885    8710  162222  
   473   23.8  2.4 13.1  chr1              59355499 59355667   (222615) C IS3EU-1_DR        DNA/IS3EU            (1983)   6721    6569  162223 *
   374   24.4  2.3  0.0  chr1              59356087 59356172   (222110) + DNA-TTAA-2_DR     DNA                       1     88   (581)  162224  
   238   17.1  4.1  4.1  chr1              59356143 59356215   (222067) + Gypsy122-LTR_DR   LTR/Gypsy                29    101   (732)  162225 *
   277   14.1  1.4  1.4  chr1              59356157 59356228   (222054) C DNA6-6_DR         DNA                  (1260)  10021    9950  162226 *
   416   20.4  0.9  5.5  chr1              59356172 59356285   (221997) C hAT-N48C_DR       DNA/hAT-Ac            (545)   1754    1646  162227 *
   471   16.8 24.1  2.1  chr1              59356240 59356397   (221885) C CryptonV-N6_DR    DNA/Crypton-V          (18)    544     353  162228  
   220   16.7  4.2  7.2  chr1              59356396 59356466   (221816) C DNA8-28_DR        DNA/hAT              (3513)   3629    3561  162229 *
  2287    6.4  0.3  1.7  chr1              59356412 59356714   (221568) C SINE2-4_DR        SINE/tRNA-V-RTE         (5)    366      68  162230  
   473   14.0  2.8  6.8  chr1              59356629 59356735   (221547) C DNAX-23_DR        DNA                  (2378)   9423    9321  162231 *
   238   16.7  2.8 12.2  chr1              59356658 59356715   (221567) + DNA-N43_DR        DNA/TcMar-Fot1          583    713   (341)  162232 *
   318   14.1  4.7  0.0  chr1              59356716 59356800   (221482) C Polinton-4N1_DR   DNA/Maverick         (5597)   4839    4751  162233  
   247   15.6  1.2  3.9  chr1              59356730 59356747   (221535) C Gypsy134-LTR_DR   LTR/Gypsy              (68)   1133    1056  162234 *
   329    9.4  7.5  0.0  chr1              59356748 59356800   (221482) + EnSpm-21_DR       DNA/CMC-EnSpm          6543   6599  (2551)  162235  
  1146   21.9  0.6  6.4  chr1              59356955 59357227   (221055) + (CACG)n           Simple_repeat             1    257     (0)  162236  
   365   18.2  7.1  0.2  chr1              59356978 59357238   (221044) + EnSpm-N14_DR      DNA/CMC-EnSpm          3564   3653   (927)  162237 *
   281   25.2  2.2  0.0  chr1              59357112 59357130   (221152) + Gypsy-31-LTR_DR   LTR/Gypsy                40    132   (822)  162238 *
   364   13.0  0.0  7.9  chr1              59357131 59357239   (221043) + Helitron-2_DR     RC/Helitron            6012   6112 (21300)  162239  
   249   14.7 10.0  2.7  chr1              59357195 59357264   (221018) + hAT-N179_DR       DNA/hAT-Tip100          391    465   (429)  162240 *
   384   24.0  4.3 11.0  chr1              59357571 59357734   (220548) C Crypton-N1_DR     DNA/Crypton-A           (9)    475     322  162241 *
   521    7.7  3.8  1.5  chr1              59357685 59357816   (220466) C Zisupton-7_DR     DNA/Zisupton         (5526)  11556   11422  162242  
   206   29.5 10.1  5.7  chr1              59357689 59357727   (220555) C IS3EU-4_DR        DNA/IS3EU             (679)  14350   14104  162243 *
   386   29.8  4.5  0.0  chr1              59357728 59357925   (220357) + Zisupton-6_DR     DNA/Zisupton           8673   8879 (13237)  162244  
   206   12.2  0.0  0.0  chr1              59357890 59357938   (220344) C HATN16_DR         DNA/hAT-Charlie       (163)    781     733  162245 *
   309   12.9  0.0 14.9  chr1              59358070 59358169   (220113) C DNA6-6_DR         DNA                  (1277)  10004    9918  162226  
   323   16.0  1.3  1.3  chr1              59358250 59358325   (219957) + EnSpm-9_DR        DNA/CMC-EnSpm           699    774  (7846)  162246  
   279   15.9  0.1  6.0  chr1              59358262 59358351   (219931) C Helitron-2_DR     RC/Helitron         (21994)   5418    5342  162247 *
   257   18.3  0.0  0.0  chr1              59358515 59358574   (219708) + Gypsy120-LTR_DR   LTR/Gypsy                59    118   (918)  162248 *
   322   23.8  5.9  8.8  chr1              59358525 59358676   (219606) + Zisupton-6_DR     DNA/Zisupton           1094   1241 (20875)  162249  
   299   22.7  0.0  7.5  chr1              59358605 59358704   (219578) C Helitron-2_DR     RC/Helitron         (21316)   6096    6004  162250 *
   397    8.6  0.0  1.9  chr1              59358948 59359066   (219216) + EnSpm-N14_DR      DNA/CMC-EnSpm          3554   3645   (935)  162251 *
   399    2.4  0.0  0.0  chr1              59358985 59359068   (219214) C Polinton-4N1_DR   DNA/Maverick         (5633)   4803    4720  162252  
   399    6.9  0.0  9.8  chr1              59358988 59359099   (219183) + Helitron-2_DR     RC/Helitron            6023   6124 (21288)  162253  
   392   17.3  2.9  2.9  chr1              59359069 59359117   (219165) + Polinton-1_DR     DNA/Maverick          17643  17775   (710)  162254 *
   240   18.6  0.0  4.3  chr1              59360042 59360114   (218168) C Dada-tL_DR        DNA/Dada             (1267)   9140    9071  162255 *
   638    7.2  1.3  0.0  chr1              59360051 59360202   (218080) C Zisupton-7_DR     DNA/Zisupton         (5541)  11541   11388  162256  
   217    8.6  0.0  3.5  chr1              59360152 59360211   (218071) C hAT-N159_DR       DNA/hAT-Ac            (314)   1508    1451  162257 *
   276   24.0  4.0  0.0  chr1              59360533 59360607   (217675) C hAT-N21B_DR       DNA/hAT-Ac             (81)   1220    1143  162258  
   515   19.8  0.9  0.9  chr1              59360739 59360850   (217432) + Helitron-N5B_DR   RC/Helitron             160    271  (1376)  162259  
   417   25.0  0.8  1.6  chr1              59360851 59360864   (217418) + MOSAT_DR          Satellite              1407   1531   (556)  162260  
  3623   15.0  0.6  1.4  chr1              59360963 59361557   (216725) + DIRS-4N2_DR       LTR/Ngaro              5421   5988     (2)  162261  
   237   15.8  0.0  0.0  chr1              59361558 59361637   (216645) + EnSpm-N46_DR      DNA/CMC-EnSpm?         2191   2270  (1470)  162262 *
   341    9.2  0.0  0.0  chr1              59361587 59361651   (216631) C Zisupton-7_DR     DNA/Zisupton        (12406)   4676    4612  162263  
   375   21.2  0.9  1.8  chr1              59361800 59361914   (216368) + Polinton-4N1_DR   DNA/Maverick           4711   4824  (5612)  162264  
   266   25.3  1.1  0.0  chr1              59361837 59361927   (216355) + Zisupton-6_DR     DNA/Zisupton           8862   8953 (13163)  162265 *
   295   18.1  0.0  0.0  chr1              59362641 59362723   (215559) C Polinton-4_DR     DNA/Maverick         (3101)  17186   17104  162266 *
   956   12.8  0.0  8.3  chr1              59362653 59362822   (215460) C Zisupton-7_DR     DNA/Zisupton         (5550)  11532   11376  162267  
   792   13.8  0.4 26.1  chr1              59362657 59362892   (215390) + DNA-N43_DR        DNA/TcMar-Fot1          529    716   (338)  162268 *
   326   20.9 12.9  5.7  chr1              59362660 59362953   (215329) C EnSpm-9_DR        DNA/CMC-EnSpm        (7575)   1045     732  162269 *
   326   22.6  8.2  7.1  chr1              59362766 59362960   (215322) C hAT-N48C_DR       DNA/hAT-Ac            (412)   1887    1691  162270  
   239   25.0  0.0 10.3  chr1              59362875 59362981   (215301) C Zisupton-7_DR     DNA/Zisupton        (12392)   4690    4594  162271 *
   223    6.0  6.0  0.0  chr1              59363076 59363125   (215157) C hAT-N182_DR       DNA/hAT-Ac           (1154)    806     754  162272 *
   427    1.9  0.0  0.0  chr1              59363084 59363187   (215095) C Zisupton-7_DR     DNA/Zisupton         (5596)  11486   11383  162273  
   342   11.2  0.0  0.0  chr1              59363101 59363198   (215084) + Polinton-1_DR     DNA/Maverick          17600  17697   (788)  162274 *
   375   21.2  0.9  1.8  chr1              59363351 59363465   (214817) + Polinton-4N1_DR   DNA/Maverick           4711   4824  (5612)  162275  
   266   25.3  1.1  0.0  chr1              59363388 59363478   (214804) + Zisupton-6_DR     DNA/Zisupton           8862   8953 (13163)  162276 *
   536   21.7  3.2  6.5  chr1              59363852 59364009   (214273) + Crypton-N1_DR     DNA/Crypton-A           324    476     (8)  162277  
   585   23.5  0.7  0.7  chr1              59364032 59364168   (214114) C Kolobok-N10B_DR   DNA/Kolobok             (0)    271     135  162278  
   381   25.4  1.7 14.2  chr1              59364169 59364269   (214013) C CryptonV-N4_DR    DNA/Crypton-V        (1297)  12196   11985  162279 *
   477   22.2  0.0  0.9  chr1              59364170 59364278   (214004) + Kolobok-N10B_DR   DNA/Kolobok             163    270     (1)  162280  
   258   18.0  2.0  0.0  chr1              59365003 59365052   (213230) C DNA2-13_DR        DNA                  (3986)   1912    1862  162281 *
  2017   15.7 10.5  0.2  chr1              59365013 59365439   (212843) C HarbingerN7_DR    DNA/PIF-Harbinger       (7)    471       1  162282  
  1021   10.9 12.9  5.4  chr1              59365546 59365769   (212513) + DNAX-17B_DR       DNA/Zator?               12    251   (123)  162283  
   938   16.2 19.2  1.2  chr1              59365775 59365993   (212289) + hAT-N127_DR       DNA/hAT-Charlie        9468   9725   (591)  162284  
   230    9.7  0.0  0.0  chr1              59366011 59366041   (212241) + DNAX-17B_DR       DNA/Zator?              344    374     (0)  162285  
   851   16.2  1.9 14.7  chr1              59366359 59366626   (211656) C Crypton-N1_DR     DNA/Crypton-A          (83)    401     164  162286  
   707   20.2  9.2  6.9  chr1              59366650 59366684   (211598) C EnSpm-N10_DR      DNA/CMC-EnSpm        (3072)   6236    6197  162287  
  1493    8.2  0.5  0.0  chr1              59366685 59366880   (211402) + TDR19             DNA/hAT-Charlie           1    197   (208)  162288  
   252   25.0  0.0  9.7  chr1              59366807 59366908   (211374) + EnSpm-N36B_DR     DNA/CMC-EnSpm          2323   2415  (1001)  162289 *
   290    4.7  7.1  8.7  chr1              59367071 59367140   (211142) + hAT-N47C_DR       DNA/hAT-Tip100         1184   1252  (1207)  162290  
   283   13.7  1.3  4.0  chr1              59367091 59367166   (211116) C Polinton-4_DR     DNA/Maverick         (3401)  16886   16813  162291 *
   273   17.9 20.9  0.0  chr1              59367511 59367577   (210705) C Harbinger-N10_DR  DNA/PIF-Harbinger       (0)    328     248  162292  
   557   22.9  0.8  0.0  chr1              59367717 59367838   (210444) C LOOPERN4B_DR      DNA/Kolobok-T2          (0)    503     381  162293  
   393   23.1  5.5  4.5  chr1              59367837 59367945   (210337) + HarbingerN6B_DR   DNA/PIF-Harbinger       534    643    (79)  162294 *
   315   14.9  4.0  0.0  chr1              59368101 59368174   (210108) + hAT-N48C_DR       DNA/hAT-Ac             1683   1759   (540)  162295  
   240   14.6  0.0  6.5  chr1              59368117 59368182   (210100) C EnSpm-N46_DR      DNA/CMC-EnSpm?       (1470)   2270    2209  162296 *
   230   21.6  2.6  2.6  chr1              59368134 59368209   (210073) + DNA-N4_DR         DNA                     683    758   (284)  162297 *
   205   26.2  3.5  6.2  chr1              59368405 59368603   (209679) + SAT-21_DR         Satellite                54    247  (1155)  162298  
   240   16.3  2.0  0.0  chr1              59368642 59368690   (209592) + Zisupton-N1_DR    DNA/Zisupton           1407   1456  (1858)  162299  
   223    7.1  7.1  0.0  chr1              59368655 59368696   (209586) C Gypsy47-I_DR      LTR/Gypsy            (4894)    175     131  162300 *
   201   14.3  6.1  0.0  chr1              59368656 59368704   (209578) + Merlin-N5_DR      DNA/Merlin             1436   1487  (2818)  162301 *
   211   24.9  0.0 11.5  chr1              59368862 59368882   (209400) C BHIKHARI-4-I_DR   LTR/ERV1             (4246)    694     635  162302  
   226   11.4  0.0  4.5  chr1              59368883 59368928   (209354) C Polinton-1_DR     DNA/Maverick         (1288)  17197   17154  162303  
   214   19.7  9.8  0.0  chr1              59368899 59368959   (209323) + SAT-23_DR         Satellite              2918   2984  (1720)  162304 *
   240   20.6  4.5 11.7  chr1              59369192 59369301   (208981) + Helitron-2_DR     RC/Helitron            6906   7008 (20404)  162305 *
   291   18.4  0.0  2.6  chr1              59369229 59369306   (208976) + ENSPM-6_DR        DNA/CMC-EnSpm         14839  14914 (17702)  162306  
   232   22.0  4.2 15.9  chr1              59369234 59369352   (208930) C hAT-N35B_DR       DNA/hAT-Ac            (661)    951     845  162307 *
   320   18.4  1.3  2.6  chr1              59369254 59369331   (208951) + DNA6-6_DR         DNA                    9956  10032  (1249)  162308  
   306   19.0 14.4  7.5  chr1              59369278 59369295   (208987) + CryptonV-N6_DR    DNA/Crypton-V           266    317   (245)  162309 *
   394   12.2 18.3  0.0  chr1              59369296 59369377   (208905) C CryptonV-N7_DR    DNA/Crypton-V           (2)    282     186  162310  
   319   19.2  1.1  8.2  chr1              59369332 59369344   (208938) + Zisupton-7_DR     DNA/Zisupton           4644   4728 (12354)  162311 *
   297   12.5  9.2 31.3  chr1              59369345 59369487   (208795) + hAT-N48B_DR       DNA/hAT-Ac             1366   1663   (477)  162312 *
   306   19.0 14.4  7.5  chr1              59369378 59369402   (208880) + CryptonV-N6_DR    DNA/Crypton-V           318    398   (164)  162309 *
   626   10.9  0.0  2.7  chr1              59369388 59369500   (208782) + DNA6-6_DR         DNA                    9913  10022  (1259)  162313  
   303   14.8  0.0 11.2  chr1              59369415 59369445   (208837) + EnSpm-N10_DR      DNA/CMC-EnSpm          7179   7249  (2059)  162314 *
   331    8.1  6.5  0.0  chr1              59369446 59369507   (208775) C hAT-N47C_DR       DNA/hAT-Tip100       (1207)   1252    1187  162315  
   255   19.8  0.0 10.3  chr1              59369454 59369549   (208733) C EnSpm-N48B_DR     DNA/CMC-EnSpm        (6257)    702     616  162316 *
  1491   22.6  1.0  0.0  chr1              59371161 59371457   (206825) C DNA-N21_DR        DNA/hAT-Charlie?        (8)    326      27  162317  
   496   19.6  0.9  3.9  chr1              59371435 59371450   (206832) C CryptonV-N5_DR    DNA/Crypton-V       (21140)   3397    3295  162318 *
   687   10.0  0.0  0.0  chr1              59371451 59371540   (206742) C TDR3B             DNA/hAT-Charlie         (0)    193     104  162319  
   408   16.3 44.2  0.0  chr1              59371455 59371583   (206699) + TDR3B             DNA/hAT-Charlie           5    190     (3)  162320 *
   282   11.1 16.9  2.7  chr1              59371530 59371589   (206693) C TDR19             DNA/hAT-Charlie       (142)    263     195  162321 *
  2351   11.9 12.8  2.5  chr1              59371590 59372052   (206230) + DNA8-3_DR         DNA/hAT-Tip100            1    472   (915)  162322  
   239   15.9  0.0  2.3  chr1              59372057 59372101   (206181) + DNA-N21_DR        DNA/hAT-Charlie?         82    125   (209)  162323  
   219   20.8  2.1  0.0  chr1              59372952 59372999   (205283) + piggyBac-N13B_DR  DNA/PiggyBac            896    944   (457)  162324  
   203   25.4  1.6  0.0  chr1              59373100 59373162   (205120) + ENSPM-6_DR        DNA/CMC-EnSpm         13941  14004 (18612)  162325  
   200   17.7  2.7  7.1  chr1              59373106 59373178   (205104) + IS3EU-1_DR        DNA/IS3EU              1920   1989  (6715)  162326 *
  1124   19.6 10.5  0.0  chr1              59373237 59373521   (204761) C HarbingerN7_DR    DNA/PIF-Harbinger     (161)    317       3  162327  
   307   14.7  0.9  0.0  chr1              59373795 59373903   (204379) C hAT-2n1_DR        DNA/hAT-Charlie        (69)   1141    1032  162328 *
   975   21.1 13.5  0.0  chr1              59373810 59374046   (204236) + Zisupton-6_DR     DNA/Zisupton           8669   8937 (13179)  162329  
   246   17.2  0.9  0.0  chr1              59373945 59373988   (204294) + hAT-2n1_DR        DNA/hAT-Charlie        1025   1141    (69)  162330 *
   269    5.9  0.0  5.9  chr1              59373989 59374060   (204222) C Rex1-31_DRe       LINE/Rex-Babar        (414)   3119    3052  162331  
  1124   19.6 10.5  0.0  chr1              59374335 59374619   (203663) + HarbingerN7_DR    DNA/PIF-Harbinger         3    317   (161)  162332  
   200   17.7  2.7  7.1  chr1              59374678 59374750   (203532) C IS3EU-1_DR        DNA/IS3EU            (6715)   1989    1920  162333 *
   203   25.4  1.6  0.0  chr1              59374694 59374756   (203526) C ENSPM-6_DR        DNA/CMC-EnSpm       (18612)  14004   13941  162334  
   279    4.7  9.4  0.0  chr1              59374978 59375041   (203241) + EnSpm-N13_DR      DNA/CMC-EnSpm          5980   6049 (16100)  162335  
   239   17.6  1.3  2.7  chr1              59375042 59375053   (203229) C Helitron-2_DR     RC/Helitron         (21343)   6069    5995  162336  
   502   27.4  2.5  1.0  chr1              59375320 59375518   (202764) + TDR7              DNA                     336    537     (4)  162337  
   201   14.6  0.0  0.0  chr1              59375834 59375881   (202401) C DNA-N4_DR         DNA                   (309)    733     686  162338  
  6629    6.1  2.3  0.2  chr1              59376125 59376950   (201332) + HarbingerN4_DR    DNA/PIF-Harbinger        18    860     (0)  162339  
   426   20.0  3.5  0.0  chr1              59376970 59377054   (201228) + Harbinger-N19_DR  DNA/PIF-Harbinger       118    205   (418)  162340  
   798   19.2  3.7  2.1  chr1              59377064 59377254   (201028) + DNA13TA1_DR       DNA/TcMar-Tc1            68    261    (57)  162341  
   224   11.8  0.0  0.0  chr1              59377287 59377320   (200962) + Harbinger-N19_DR  DNA/PIF-Harbinger       206    239   (384)  162342  
   429   13.6  4.6  4.6  chr1              59377327 59377457   (200825) + EnSpm-N14_DR      DNA/CMC-EnSpm          3518   3648   (932)  162343 *
   508    8.4  0.8  0.0  chr1              59377367 59377497   (200785) + ERV1-N3-I_DR      LTR/ERV1               3603   3734   (857)  162344  
   499   14.3  4.5  8.3  chr1              59377370 59377568   (200714) C hAT-N48B_DR       DNA/hAT-Ac            (474)   1666    1475  162345 *
   409   27.1  0.0  8.7  chr1              59377569 59377595   (200687) C Zisupton-6_DR     DNA/Zisupton        (13180)   8936    8729  162346  
   402   13.5 10.1  0.0  chr1              59377593 59377681   (200601) C HATN11B_DR        DNA/hAT                (61)    629     532  162347 *
   262   24.2  8.0 10.8  chr1              59377682 59377754   (200528) + Kolobok-N9_DR     DNA/Kolobok-T2          812    969   (670)  162348 *
   498   21.5  7.5  8.1  chr1              59377711 59377897   (200385) C EnSpm-9_DR        DNA/CMC-EnSpm        (7558)   1062     877  162349  
   301   13.2  4.5  6.2  chr1              59377800 59378129   (200153) C Polinton-4_DR     DNA/Maverick         (3143)  17144   16820  162350 *
   462   10.6  3.2  0.0  chr1              59378044 59378166   (200116) + EnSpm-N14_DR      DNA/CMC-EnSpm          3525   3651   (929)  162351 *
   639   13.4  0.0  0.0  chr1              59378057 59378213   (200069) C Zisupton-7_DR     DNA/Zisupton         (5544)  11538   11382  162352  
   214   21.8  3.3  3.3  chr1              59379335 59379424   (198858) C Gypsy118-LTR_DR   LTR/Gypsy             (504)    529     440  162353 *
   441    4.4  3.3  0.0  chr1              59379350 59379440   (198842) C Polinton-4_DR     DNA/Maverick         (3090)  17197   17104  162354  
   392    6.0  0.0  0.0  chr1              59379370 59379453   (198829) C ENSPM-6_DR        DNA/CMC-EnSpm       (17691)  14925   14842  162355 *
  4300    5.5  0.4  1.4  chr1              59380249 59380803   (197479) C hAT-30N1_DR       DNA/hAT-Ac              (0)   2033    1485  162356  
  5557    4.7  6.8  0.2  chr1              59380804 59381548   (196734) + ERV1-N2-LTR_DR    LTR                       1    794     (0)  162357  
 10023    6.6  0.5  1.9  chr1              59381549 59382963   (195319) C hAT-30N1_DR       DNA/hAT-Ac            (545)   1488       2  162356  
  1550    8.4 13.3  0.0  chr1              59383433 59383657   (194625) C HATN8_DR          DNA/Zisupton            (0)    255       1  162358  
  4819    5.2  0.9  0.2  chr1              59383961 59384543   (193739) C SINE3-1           SINE/5S-Deu-L2          (2)    588       2  162359  
   214   21.8  3.3  3.3  chr1              59385920 59386009   (192273) C Gypsy118-LTR_DR   LTR/Gypsy             (504)    529     440  162360 *
   458    7.3  0.9  0.0  chr1              59385932 59386041   (192241) C Zisupton-7_DR     DNA/Zisupton         (5592)  11490   11380  162361  
   416   12.5  0.0  1.8  chr1              59385950 59386063   (192219) + ENSPM-6_DR        DNA/CMC-EnSpm         31685  31796   (820)  162362 *
  4876    4.8  0.7  0.2  chr1              59387630 59388213   (190069) C SINE3-1           SINE/5S-Deu-L2          (2)    588       2  162363  
   223   12.9  3.0  3.0  chr1              59389550 59389566   (188716) C hAT-N169_DR       DNA/hAT-Ac            (589)    854     821  162364  
   242    7.7  0.0  0.0  chr1              59389567 59389605   (188677) + RTEX-2_DR         LINE/RTE-X             2849   2887   (373)  162365  
   239   16.1  5.4  0.0  chr1              59389575 59389630   (188652) + EnSpm-N46_DR      DNA/CMC-EnSpm?         2233   2291  (1449)  162366 *
   223   12.9  3.0  3.0  chr1              59389606 59389616   (188666) C hAT-N169_DR       DNA/hAT-Ac            (589)    820     795  162364 *
   212   18.6  3.4  2.2  chr1              59390950 59391037   (187245) + Zisupton-7_DR     DNA/Zisupton           4592   4680 (12402)  162367 *
   218   11.9  0.0  0.0  chr1              59391003 59391044   (187238) + L1-53_DR          LINE/L1                1506   1547  (4899)  162368  
   212   11.2  0.0  9.3  chr1              59391004 59391062   (187220) + TDR8B             DNA/hAT-Ac              655    708   (255)  162369 *
   528   27.4  1.1  1.7  chr1              59392249 59392430   (185852) + TDR8D             DNA                      63    243   (436)  162370  
   204   22.9  0.0  2.1  chr1              59392891 59392939   (185343) + Gypsy-18-I_DR     LTR/Gypsy               855    902  (5899)  162371  
  1851   13.0  5.2  0.3  chr1              59393664 59393971   (184311) C MuDR-N2_DR        DNA/MULE-MuDR           (0)    323       1  162372  
   230   26.4  1.1  8.6  chr1              59393944 59393965   (184317) C HATN4_DR          DNA/hAT-Charlie        (96)     96      16  162373 *
   240   26.1  1.5  0.0  chr1              59393966 59394030   (184252) C L1-60_DR          LINE/L1              (5305)    372     307  162374  
   303   15.2  0.0  0.0  chr1              59394031 59394076   (184206) + DNA2-16_DR        DNA                       1     46 (18005)  162375  
  3624    5.4 13.8  0.5  chr1              59394821 59395320   (182962) + SINE3-1a          SINE/5S-Deu-L2            1    566     (4)  162376  
   220   23.5  4.2  4.2  chr1              59395414 59395428   (182854) + EnSpm-N10_DR      DNA/CMC-EnSpm          5989   6003  (3305)  162377  
  1663    3.6  0.0  0.0  chr1              59395429 59395620   (182662) C HATN4_DR          DNA/hAT-Charlie         (0)    192       1  162378  
   245   25.7 24.8  0.0  chr1              59395650 59395754   (182528) + TDR13D            DNA                       1    131   (631)  162379  
  1428   17.7  7.6  1.0  chr1              59395755 59396045   (182237) + TDR13D            DNA                     449    758     (4)  162380  
   295   19.4 18.2  1.9  chr1              59396840 59396976   (181306) C EnSpm-9_DR        DNA/CMC-EnSpm        (7611)   1009     851  162381 *
   435    4.9  8.8  0.0  chr1              59396882 59396983   (181299) + Zisupton-6_DR     DNA/Zisupton           9400   9510 (12606)  162382  
   305   18.8  0.0  3.6  chr1              59396885 59397000   (181282) C DIRS-8B_DR        LTR/Ngaro            (2403)   4910    4799  162383 *
   238   23.8  5.8  8.2  chr1              59397211 59397297   (180985) + ERV1-N11_DR-LTR   LTR/ERV1                295    379   (990)  162384  
   339   19.2  5.6  9.0  chr1              59397353 59397478   (180804) + ERV1-N11_DR-LTR   LTR/ERV1                464    585   (784)  162384  
   329   23.8 11.4  0.7  chr1              59397507 59397629   (180653) + TDR22             DNA                       1    136  (1119)  162385  
   244   23.9  0.0  8.5  chr1              59397647 59397710   (180572) + HarbingerN6_DR    DNA/PIF-Harbinger         1     59   (334)  162386  
   243   19.5  0.0  0.0  chr1              59397695 59397735   (180547) + HarbingerN6_DR    DNA/PIF-Harbinger        91    131   (262)  162387 *
  1144   21.6  1.1  9.0  chr1              59397757 59398127   (180155) + hAT-N109_DR       DNA/hAT-Ac              278    621    (32)  162388  
   215   10.3  4.3  1.4  chr1              59398685 59398753   (179529) + EnSpm-N46_DR      DNA/CMC-EnSpm?         2194   2264  (1476)  162389 *
   274   10.4  3.0  0.0  chr1              59398701 59398767   (179515) + DNA-N43_DR        DNA/TcMar-Fot1          654    722   (332)  162390  
   252   15.6  5.4  1.5  chr1              59398704 59398833   (179449) + Polinton-1_DR     DNA/Maverick          17609  17743   (742)  162391 *
   272   12.3  2.2  2.5  chr1              59398768 59398851   (179431) C Zisupton-7_DR     DNA/Zisupton         (5556)  11525   11375  162392  
   627    8.2  1.4  2.3  chr1              59399003 59399247   (179035) + (CA)n             Simple_repeat             1    242     (0)  162393  
   220   13.0  7.3  3.2  chr1              59399054 59399269   (179013) + DNA-N43_DR        DNA/TcMar-Fot1          533    721   (333)  162394 *
   250    7.3  0.0  0.0  chr1              59399421 59399461   (178821) + Zisupton-N1_DR    DNA/Zisupton           1406   1446  (1868)  162395  
   228   18.5  2.4  4.8  chr1              59399554 59399638   (178644) C Rex1-52_DR        LINE/Rex-Babar        (362)    403     321  162396 *
   374   11.9  0.0  0.0  chr1              59399576 59399642   (178640) + DNA6-6_DR         DNA                    9920   9986  (1295)  162397  
   287   20.0  0.0  0.0  chr1              59399585 59399649   (178633) C IS3EU-4_DR        DNA/IS3EU             (875)  14154   14090  162398 *
   327    6.9  0.0  0.0  chr1              59399592 59399649   (178633) + EnSpm-7_DR        DNA/CMC-EnSpm          7116   7173  (3861)  162399  
   247   16.7  2.7  4.0  chr1              59399601 59399675   (178607) + hAT-N182_DR       DNA/hAT-Ac              754    827  (1133)  162400 *
   324   14.9  2.7  0.0  chr1              59399650 59399665   (178617) C Helitron-2_DR     RC/Helitron         (21332)   6080    6005  162401  
   201   23.3  1.7  0.0  chr1              59400239 59400298   (177984) + Gypsy-33-LTR_DR   LTR/Gypsy               775    835   (245)  162402  
   776    7.6  0.0  1.8  chr1              59400404 59401165   (177117) + (TTA)n            Simple_repeat             1    748     (0)  162403  
   202   20.0  0.0  2.0  chr1              59401077 59401178   (177104) + DNA-TA-4_DR       DNA/TcMar              6046   6145  (3650)  162404 *
   320    8.3  1.1  5.8  chr1              59401097 59401186   (177096) C hAT-N178B_DR      DNA/hAT-Ac           (1676)    207     122  162405  
   304   18.7  4.9  2.4  chr1              59401197 59401278   (177004) + hAT-N122_DR       DNA/hAT-Ac              331    414   (163)  162406  
   220    0.0  0.0  0.0  chr1              59401418 59401492   (176790) + (CAAA)n           Simple_repeat             4     78     (0)  162407  
   318   15.4  1.5  3.0  chr1              59401721 59401787   (176495) C EnSpm-N21_DR      DNA/CMC-EnSpm         (233)    246     181  162408  
   213   20.8  1.9  1.9  chr1              59401750 59401803   (176479) C Zisupton-N1_DR    DNA/Zisupton         (1850)   1464    1411  162409 *
   442    6.1  1.9  4.0  chr1              59401890 59401992   (176290) C ENSPM-6_DR        DNA/CMC-EnSpm       (17663)  14953   14853  162410 *
   727   18.2  2.5 11.9  chr1              59401906 59401918   (176364) C Helitron-2_DR     RC/Helitron          (3709)  23703   23687  162411  
   733    4.5  0.0  6.7  chr1              59401919 59402014   (176268) C Polinton-4_DR     DNA/Maverick         (3104)  17183   17094  162412  
   727   18.2  2.5 11.9  chr1              59402015 59402179   (176103) C Helitron-2_DR     RC/Helitron          (3709)  23686   23453  162411  
   548   16.8  0.8  9.1  chr1              59402072 59402202   (176080) C DNA-2-32_DR       DNA/CMC-EnSpm?       (6159)   2623    2503  162413 *
  1061    6.5  0.0  0.0  chr1              59402092 59402229   (176053) C SINE2-3_DR        SINE/tRNA-V-RTE       (230)    138       1  162414  
  1021   12.1  0.0  1.3  chr1              59402230 59402250   (176032) C hAT-N137_DR       DNA/hAT-Ac           (1098)   2473    2317  162415  
   224   23.6  4.4  6.7  chr1              59402325 59402340   (175942) + hAT-N47C_DR       DNA/hAT-Tip100         1143   1231  (1228)  162416  
   245   14.6  0.0 27.1  chr1              59402341 59402415   (175867) C DNA6-6_DR         DNA                  (1244)  10037    9979  162417 *
   268   16.4  8.0  5.5  chr1              59402392 59402486   (175796) + EnSpm-21_DR       DNA/CMC-EnSpm          6789   6969  (2181)  162418  
   273   15.8  0.0 10.8  chr1              59402487 59402521   (175761) C Polinton-4_DR     DNA/Maverick         (3077)  17210   17128  162419  
   298   10.5  0.0  0.0  chr1              59402522 59402578   (175704) C DNA6-6_DR         DNA                  (1271)  10010    9954  162417  
   235   11.0 26.4  0.0  chr1              59402527 59402617   (175665) + ERV1-N3-I_DR      LTR/ERV1               3691   3805   (786)  162420 *
   238   19.7  0.0  0.0  chr1              59402536 59402596   (175686) C EnSpm-9_DR        DNA/CMC-EnSpm        (7650)    970     910  162421 *
   268   16.4  8.0  5.5  chr1              59402579 59402589   (175693) + EnSpm-21_DR       DNA/CMC-EnSpm          6970   6993  (2157)  162418  
   201   13.2  4.7 18.3  chr1              59402597 59402682   (175600) C Dada-tL_DR        DNA/Dada             (1293)   9113    8984  162422  
   629    0.6  0.6  2.7  chr1              59402753 59403024   (175258) + (TATAA)n          Simple_repeat             1    266     (0)  162423  
   262    9.3  2.8  1.6  chr1              59402777 59403026   (175256) + Polinton-1N1_DR   DNA/Maverick          14728  14980   (489)  162424 *
   354   18.9  5.8  5.8  chr1              59403265 59403319   (174963) C piggyBac-N5_DR    DNA/PiggyBac?         (761)   1375    1321  162425  
  2889   16.7  6.5  3.8  chr1              59403320 59404174   (174108) + Gypsy156-LTR_DR   LTR/Gypsy                 1   1238   (150)  162426  
   235   17.0  0.0  7.7  chr1              59404467 59404483   (173799) C EnSpm-9_DR        DNA/CMC-EnSpm        (7543)   1077    1014  162427  
   265   15.4  0.0  0.0  chr1              59404484 59404535   (173747) + Zisupton-7_DR     DNA/Zisupton            916    967 (16115)  162428  
   254   15.2  2.2  5.7  chr1              59404976 59405066   (173216) C Gypsy118-LTR_DR   LTR/Gypsy             (493)    540     453  162429 *
   755    8.9  0.0  0.0  chr1              59405002 59405269   (173013) + (CA)n             Simple_repeat             1    268     (0)  162430  
   277    8.8  0.0  3.8  chr1              59405208 59405290   (172992) C hAT-N180_DR       DNA/hAT?              (278)    873     794  162431 *
   373    9.9  0.0  2.5  chr1              59405217 59405299   (172983) + Rex1-31_DRe       LINE/Rex-Babar         3063   3143   (390)  162432  
   219   17.9  7.1  0.0  chr1              59405250 59405305   (172977) + hAT-N54_DR        DNA/hAT-Ac              554    613  (1076)  162433 *
  1538   19.4  2.4 29.7  chr1              59405281 59406087   (172195) C DNA6-10_DR        DNA                  (2143)   4563    3927  162434  
   257   17.5  8.8  0.0  chr1              59406067 59406123   (172159) C hAT-N53_DR        DNA/hAT-Ac            (420)   3260    3199  162435 *
   371    6.9  9.7  0.0  chr1              59406082 59406153   (172129) + DNA9-3_DR         DNA/MULE-MuDR?         1158   1236 (10143)  162436  
   222   19.4  0.0  0.0  chr1              59406100 59406161   (172121) + IS4EU-1_DR        DNA/PIF-ISL2EU         4063   4124   (880)  162437 *
   302   17.9  4.3  9.1  chr1              59406128 59406219   (172063) C DNA6-10_DR        DNA                  (3385)   3321    3234  162438  
   237    7.3  4.8  2.3  chr1              59406257 59406298   (171984) + DNA6-6_DR         DNA                    9916   9958  (1323)  162439  
   216   16.0  0.0 12.3  chr1              59406437 59406500   (171782) + hAT-N48C_DR       DNA/hAT-Ac             1318   1374   (925)  162440 *
   449   17.6  0.7  1.6  chr1              59406447 59406493   (171789) + Polinton-4N1_DR   DNA/Maverick           4713   4815  (5617)  162441  
   264   19.5  9.7  0.0  chr1              59406463 59406575   (171707) C EnSpm-21_DR       DNA/CMC-EnSpm        (2807)   6343    6220  162442 *
   621    2.6  0.0  5.3  chr1              59406476 59406555   (171727) C Gypsy-31-LTR_DR   LTR/Gypsy             (801)    153      78  162443  
   231   14.2  0.0 17.2  chr1              59406494 59406595   (171687) C Rex1-31_DRe       LINE/Rex-Babar        (414)   3119    3033  162444 *
   374   12.9  3.9  0.9  chr1              59406556 59406577   (171705) C Helitron-2_DR     RC/Helitron         (21320)   6092    5988  162445  
   423   18.0  5.8 17.9  chr1              59406682 59406784   (171498) + Zisupton-6_DR     DNA/Zisupton           8528   8692 (13424)  162446  
   505    6.7  0.0 22.3  chr1              59406785 59406899   (171383) + Polinton-1_DR     DNA/Maverick          17086  17179  (1306)  162447  
   402    7.3  4.9  0.0  chr1              59406836 59406917   (171365) C ENSPM-6_DR        DNA/CMC-EnSpm       (17693)  14923   14838  162448 *
   331   24.6  0.0  4.4  chr1              59406918 59406947   (171335) C LOOPERN3_DR       DNA/Kolobok-T2        (345)    647     553  162449  
   228   19.0  0.0  3.8  chr1              59407057 59407138   (171144) C DNA6-6_DR         DNA                  (1270)  10011    9933  162450 *
   234   23.0  2.2  4.5  chr1              59407069 59407159   (171123) + EnSpm-N46_DR      DNA/CMC-EnSpm?         2201   2289  (1451)  162451  
   367   12.7  2.5  1.2  chr1              59407292 59407371   (170911) + EnSpm-N14_DR      DNA/CMC-EnSpm          3539   3619   (961)  162452  
   314    9.9  9.9  0.0  chr1              59407311 59407381   (170901) + Merlin-1_DR       DNA/Merlin             7466   7543  (2984)  162453 *
   317   10.1  2.9  0.0  chr1              59407324 59407391   (170891) C Helitron-2_DR     RC/Helitron          (3755)  23657   23588  162454  
   309   13.3  0.0  0.0  chr1              59407392 59407436   (170846) + Mariner-N7_DR     DNA/TcMar                 1     45   (216)  162455 *
  4635   14.3 14.2  1.2  chr1              59407434 59408411   (169871) C Harbinger-4N1B_DR DNA/PIF-Harbinger       (7)   1156      53  162456  
   585   20.0  0.0  0.0  chr1              59408411 59408520   (169762) C Harbinger-N10_DR  DNA/PIF-Harbinger     (189)    139      30  162457 *
   208   12.5  2.0  2.0  chr1              59408624 59408672   (169610) C Merlin-1_DR       DNA/Merlin           (2986)   7541    7493  162458  
   200   21.5  0.0 10.6  chr1              59408673 59408687   (169595) + SAT-23_DR         Satellite              2923   2966  (1738)  162459  
   248   21.5  3.8  1.2  chr1              59408771 59408850   (169432) + hAT-N35C_DR       DNA/hAT-Ac              814    895   (696)  162460  
   246   23.1  8.7  0.0  chr1              59408774 59408798   (169484) + Gypsy122-LTR_DR   LTR/Gypsy                 5    116   (716)  162461 *
   349   11.5  5.1  0.0  chr1              59408799 59408876   (169406) C Polinton-4_DR     DNA/Maverick         (3084)  17203   17122  162462  
   320   11.1  0.0  1.2  chr1              59408816 59408897   (169385) C ENSPM-6_DR        DNA/CMC-EnSpm       (17697)  14919   14839  162463 *
   277   11.5  0.0  1.3  chr1              59409025 59409103   (169179) + Helitron-2_DR     RC/Helitron            6009   6086 (21326)  162464 *
   283    9.1  0.0  0.0  chr1              59409050 59409115   (169167) C EnSpm-9_DR        DNA/CMC-EnSpm        (7647)    973     908  162465  
   264   15.8 19.4  6.9  chr1              59409116 59409174   (169108) C Gypsy82-LTR_Dr    LTR/Gypsy             (635)    706     567  162466  
   227   24.0  0.0  6.0  chr1              59409343 59409413   (168869) C Dada-tL_DR        DNA/Dada              (511)   9896    9830  162467  
   220   15.2  0.0  0.0  chr1              59409540 59409605   (168677) + EnSpm-N46_DR      DNA/CMC-EnSpm?         2204   2269  (1471)  162468  
   214    7.3  0.0  2.4  chr1              59409547 59409630   (168652) C ENSPM-6_DR        DNA/CMC-EnSpm       (17682)  14934   14853  162469 *
   306   13.2  0.8  3.3  chr1              59409556 59409680   (168602) + ERV1-N3-I_DR      LTR/ERV1               3658   3779   (812)  162470  
   261   17.9  9.1  3.5  chr1              59409586 59409695   (168587) + Kolobok-N9_DR     DNA/Kolobok-T2          285    400  (1239)  162471 *
   910   32.1 10.6  0.7  chr1              59409878 59410432   (167850) + L2-2_DRe          LINE/L2                3024   3633   (605)  162472  
   233   14.3  0.0  0.0  chr1              59411133 59411174   (167108) + DNA2-10_DR        DNA                    2685   2726   (795)  162473 *
   298   14.2  1.4  9.2  chr1              59411139 59411208   (167074) C hAT-N48C_DR       DNA/hAT-Ac            (571)   1728    1664  162474  
   225   10.6  2.4  0.0  chr1              59411280 59411364   (166918) C ENSPM-6_DR        DNA/CMC-EnSpm       (17664)  14952   14866  162475 *
   324    3.1  0.0  0.0  chr1              59411301 59411364   (166918) + Helitron-2_DR     RC/Helitron            6024   6087 (21325)  162476  
   203   12.1  1.7 17.3  chr1              59411331 59411390   (166892) + Gypsy47-I_DR      LTR/Gypsy               146    197  (4872)  162477 *
   309    3.7  1.1  7.3  chr1              59411365 59411380   (166902) C hAT-N48B_DR       DNA/hAT-Ac            (476)   1643    1583  162478  
   412   19.8 11.3  9.7  chr1              59412029 59413607   (164675) + EnSpm-21_DR       DNA/CMC-EnSpm          6124   6995  (2155)  162479  
   782   18.8  5.0 14.1  chr1              59413705 59413982   (164300) + Crypton-N1_DR     DNA/Crypton-A            20    275   (209)  162480  
   286   20.8 15.5  0.9  chr1              59414022 59414118   (164164) C Mariner-N38_DR    DNA/TcMar-Tc1         (368)    179      69  162481 *
   933   20.6  5.7  3.1  chr1              59414069 59414092   (164190) + ENSPM-6_DR        DNA/CMC-EnSpm         22332  22443 (10173)  162482  
   970   23.6  0.0  0.0  chr1              59414093 59414118   (164164) C TDR19             DNA/hAT-Charlie       (185)    220       1  162483  
  1284   13.4  0.5  0.0  chr1              59414119 59414312   (163970) + DNA2-16_DR        DNA                   13840  14034  (4017)  162484  
   234   21.1  3.5  0.0  chr1              59414308 59414364   (163918) C Helitron-N3_DR    RC/Helitron          (1412)   1604    1546  162485 *
   933   20.6  5.7  3.1  chr1              59414313 59414332   (163950) + ENSPM-6_DR        DNA/CMC-EnSpm         22444  22549 (10067)  162482  
   224   16.1 10.7  0.0  chr1              59414335 59414390   (163892) C CryptonV-3_DR     DNA/Crypton-V       (22479)    974     913  162486  
   255    8.1  1.5  4.8  chr1              59415162 59415226   (163056) + Zisupton-1_DR     DNA/Zisupton           9060   9122   (507)  162487 *
   506   11.8  1.7  0.8  chr1              59415181 59415300   (162982) + Helitron-2_DR     RC/Helitron            6015   6135 (21277)  162488  
   250   26.1  0.0  0.0  chr1              59415538 59415606   (162676) + SAT-20_DR         Satellite              1078   1146    (44)  162489  
   200   13.5  0.0 11.1  chr1              59415634 59415683   (162599) C hAT-N120_DR       DNA/hAT-Charlie       (342)    609     565  162490 *
   241    6.4 19.1  0.0  chr1              59415645 59415691   (162591) C hAT-N131_DR       DNA/hAT-Ac           (1719)    345     290  162491  
   225   26.1  0.0  0.0  chr1              59415850 59415895   (162387) C DNA25TWA2_DR      DNA                   (277)    525     480  162492 *
   303    9.8 13.1  0.0  chr1              59415860 59415920   (162362) + EnSpm-9_DR        DNA/CMC-EnSpm           895    963  (7657)  162493  
   238    7.2  0.0  0.0  chr1              59415877 59415930   (162352) + DNA7-N1_DR        DNA/Zisupton           9280   9325  (1092)  162494 *
   228   16.4  1.8  1.8  chr1              59415889 59415944   (162338) C hAT-N35C_DR       DNA/hAT-Ac            (696)    895     840  162495 *
   270   11.5  0.0  1.6  chr1              59416214 59416275   (162007) C DNA7-N1_DR        DNA/Zisupton         (1080)   9337    9277  162496  
   251    7.3  1.8  0.0  chr1              59416228 59416282   (162000) C Harbinger-5_DR    DNA/PIF-Harbinger    (5904)    755     700  162497 *
   307   28.0 15.8  2.7  chr1              59416235 59416531   (161751) + IS3EU-4_DR        DNA/IS3EU             14101  14435   (594)  162498 *
   610   16.2  1.2 14.9  chr1              59416373 59416532   (161750) C ERV1-N3-I_DR      LTR/ERV1              (846)   3745    3605  162499  
   214   14.7  0.0  2.9  chr1              59416473 59416490   (161792) C hAT-N179_DR       DNA/hAT-Tip100        (447)    447     385  162500 *
   221    4.3  0.0  0.0  chr1              59416491 59416537   (161745) + DNA7-N1_DR        DNA/Zisupton           9281   9327  (1090)  162501 *
   222   10.5  1.7  1.7  chr1              59416497 59416554   (161728) + hAT-N182_DR       DNA/hAT-Ac              755    812  (1148)  162502  
   241   27.8  4.0  4.0  chr1              59416801 59416875   (161407) C LOOPERN3B_DR      DNA/Kolobok-T2        (412)    637     563  162503  
   322   17.4  0.0 10.3  chr1              59417026 59417121   (161161) + EnSpm-N13_DR      DNA/CMC-EnSpm          5947   6033 (16116)  162504 *
   334   16.7  1.2  3.8  chr1              59417044 59417124   (161158) + Zisupton-7_DR     DNA/Zisupton           4605   4683 (12399)  162505 *
   427   12.9  0.0  0.0  chr1              59417064 59417125   (161157) C Zisupton-6_DR     DNA/Zisupton        (12671)   9445    9384  162506  
   329    6.6  0.0  3.3  chr1              59417075 59417137   (161145) + DNA7-N1_DR        DNA/Zisupton           9275   9335  (1082)  162507 *
   462   18.4  2.6 11.4  chr1              59417079 59417374   (160908) C EnSpm-N2_DR       DNA/CMC-EnSpm         (872)   3143    3065  162508  
   283   20.8  5.2  0.0  chr1              59417138 59417163   (161119) + EnSpm-N10_DR      DNA/CMC-EnSpm          7195   7277  (2031)  162509 *
  3207   11.4  5.6  0.0  chr1              59417212 59417729   (160553) + Mariner-N38_DR    DNA/TcMar-Tc1             1    547     (0)  162510  
   235   14.0 12.3  0.0  chr1              59417680 59417736   (160546) + MuDR-2_DR         DNA/MULE-MuDR         18061  18124  (5809)  162511 *
   352   21.6  1.8  1.8  chr1              59417962 59418074   (160208) + Gypsy-31-LTR_DR   LTR/Gypsy                23    135   (819)  162512 *
   550   16.4  0.0  2.6  chr1              59417978 59418096   (160186) C EnSpm-7_DR        DNA/CMC-EnSpm        (3844)   7190    7075  162513  
   397   19.6 18.7  0.0  chr1              59418075 59418181   (160101) + DNA-N22_DR        DNA                     182    308   (460)  162514 *
   475   27.1 10.0  2.0  chr1              59418272 59418501   (159781) + DNA-N22_DR        DNA                     307    554   (214)  162515  
  2253    9.0  1.6  0.3  chr1              59418511 59418822   (159460) + Harbinger-N13_DR  DNA/PIF-Harbinger         7    322     (2)  162516  
   491   17.4 12.0  3.7  chr1              59418830 59418954   (159328) + DNA-N22_DR        DNA                     566    700    (68)  162517  
  2119    8.5  0.3  0.3  chr1              59419769 59420047   (158235) + Mariner-N25_DR    DNA/TcMar-ISRm11          1    279   (654)  162518  
  1943    6.9  0.4  0.0  chr1              59420048 59420294   (157988) + DNA-1-3B_DR       DNA/PIF-Harbinger         1    248   (515)  162519  
  1212    9.2  5.7  1.6  chr1              59420285 59420460   (157822) + DNA-1-3B_DR       DNA/PIF-Harbinger       581    763     (0)  162520 *
  4608    6.8  1.9  2.2  chr1              59420465 59421113   (157169) + Mariner-N25_DR    DNA/TcMar-ISRm11        287    933     (0)  162521  
   365   15.1  2.3  4.4  chr1              59421381 59421418   (156864) C Zisupton-7_DR     DNA/Zisupton         (5523)  11559   11525  162506  
   348   11.0  3.6  1.2  chr1              59421419 59421501   (156781) C hAT-N202_DR       DNA/hAT-Tip100       (1687)    198     114  162522  
   242   14.8  6.6  0.0  chr1              59421453 59421513   (156769) C Gypsy134-LTR_DR   LTR/Gypsy              (86)   1115    1051  162523 *
   365   15.1  2.3  4.4  chr1              59421514 59421593   (156689) C Zisupton-7_DR     DNA/Zisupton         (5523)  11524   11449  162506  
   291   22.3  1.7  7.5  chr1              59421548 59421743   (156539) + EnSpm-N10_DR      DNA/CMC-EnSpm          7173   7342  (1966)  162524 *
   330   10.3  0.0  1.7  chr1              59421694 59421752   (156530) C DNA-N4_DR         DNA                   (303)    739     682  162525 *
   340    4.8  0.0  0.0  chr1              59421706 59421768   (156514) C EnSpm-9_DR        DNA/CMC-EnSpm        (7636)    984     922  162526  
   326    7.2  9.5  1.1  chr1              59421716 59421799   (156483) C Polinton-4N1_DR   DNA/Maverick         (5661)   4775    4685  162527 *
   204   11.6 21.0  4.3  chr1              59421753 59421769   (156513) + LOOPER-N5B_DR     DNA/Kolobok-T2         1062   1150   (390)  162528 *
   261   12.7  2.7  4.1  chr1              59421769 59421779   (156503) + HATN11B_DR        DNA/hAT                 412    484   (206)  162529  
   229    8.2  8.2  0.0  chr1              59422272 59422320   (155962) C DNA-N4_DR         DNA                   (307)    735     683  162525 *
   240   10.9  0.0  3.1  chr1              59422284 59422349   (155933) C Gypsy82-LTR_Dr    LTR/Gypsy             (625)    720     657  162530  
   215    9.4  0.0  6.2  chr1              59422290 59422357   (155925) C Helitron-2_DR     RC/Helitron          (3750)  23662   23599  162531 *
   371   22.6  3.2  0.0  chr1              59422514 59422606   (155676) + hAT-N164_DR       DNA/hAT-Tip100          847    942  (1098)  162532  
   219   29.4  0.0  0.7  chr1              59422884 59423020   (155262) + EnSpm-21_DR       DNA/CMC-EnSpm          6839   6974  (2176)  162533 *
   392   19.5  0.0  0.0  chr1              59422900 59422992   (155290) C hAT-2n1_DR        DNA/hAT-Charlie        (68)   1142    1050  162534 *
   786   13.6  0.0  0.0  chr1              59422916 59423115   (155167) + (CA)n             Simple_repeat             1    200     (0)  162535  
   301   21.4  5.7  2.3  chr1              59422917 59423126   (155156) + HATN11B_DR        DNA/hAT                 302    518   (172)  162536 *
   477   20.6 12.8  0.1  chr1              59422986 59423235   (155047) C hAT-N48B_DR       DNA/hAT-Ac            (451)   1848    1517  162537  
   326   23.7 10.1 13.1  chr1              59422988 59423009   (155273) C Polinton-4_DR     DNA/Maverick         (3062)  17225   17123  162538 *
   275   16.0 26.4  1.7  chr1              59422993 59423038   (155244) C LOOPERN2_DR       DNA/Kolobok-T2        (451)    923     751  162539 *
   487   16.7  1.7  0.0  chr1              59423010 59423129   (155153) + ENSPM-6_DR        DNA/CMC-EnSpm         31671  31792   (824)  162540  
   210   29.1  0.0  2.3  chr1              59423039 59423067   (155215) + Gypsy120-LTR_DR   LTR/Gypsy                51    194   (842)  162541 *
  1091   18.6 10.3  1.8  chr1              59423093 59423344   (154938) C CryptonV-N6_DR    DNA/Crypton-V         (281)    281       9  162542  
   332   11.1  0.0  0.0  chr1              59423345 59423407   (154875) + EnSpm-N46_DR      DNA/CMC-EnSpm?         2207   2269  (1471)  162543  
   326   23.7 10.1 13.1  chr1              59423345 59423404   (154878) C Polinton-4_DR     DNA/Maverick         (3062)  17122   16820  162538 *
   356   16.5  5.1  0.0  chr1              59423356 59423434   (154848) C DNA6-6_DR         DNA                  (1285)   9996    9914  162544  
  1377    9.2  2.1  8.5  chr1              59423673 59423906   (154376) C hAT-N26_DR        DNA/hAT?              (202)   1257    1038  162545  
   323    0.0  0.0  0.0  chr1              59423907 59423941   (154341) + hAT-N46_DR        DNA/hAT-Tip100            1     35   (769)  162546  
  2999    5.5  4.0  3.1  chr1              59423951 59424404   (153878) + hAT-N46_DR        DNA/hAT-Tip100          347    804     (0)  162547  
  6491    6.0  5.1  1.0  chr1              59424405 59425274   (153008) C hAT-N26_DR        DNA/hAT?              (414)   1045     140  162545  
  2951    6.4  6.1  0.2  chr1              59425275 59425666   (152616) C DNA-2-2_DR        DNA                     (0)    407       4  162548  
   690   10.6  3.5  1.4  chr1              59425667 59425783   (152499) C hAT-N26_DR        DNA/hAT-Ac           (1328)    131      12  162549  
   210   17.4  5.3  8.2  chr1              59429233 59429307   (148975) C EnSpm-N47_DR      DNA/CMC-EnSpm?       (1573)   1444    1372  162550  
   210   17.4  5.3  8.2  chr1              59435019 59435093   (143189) C EnSpm-N47_DR      DNA/CMC-EnSpm?       (1573)   1444    1372  162550  
   210   17.4  5.3  8.2  chr1              59438593 59438667   (139615) C EnSpm-N47_DR      DNA/CMC-EnSpm?       (1573)   1444    1372  162550  
   210   17.4  5.3  8.2  chr1              59442166 59442240   (136042) C EnSpm-N47_DR      DNA/CMC-EnSpm?       (1573)   1444    1372  162550  
   210   17.4  5.3  8.2  chr1              59445740 59445814   (132468) C EnSpm-N47_DR      DNA/CMC-EnSpm?       (1573)   1444    1372  162551  
   210   17.4  5.3  8.2  chr1              59449314 59449388   (128894) C EnSpm-N47_DR      DNA/CMC-EnSpm?       (1573)   1444    1372  162551  
   210   17.4  5.3  8.2  chr1              59452888 59452962   (125320) C EnSpm-N47_DR      DNA/CMC-EnSpm?       (1573)   1444    1372  162551  
   210   17.4  5.3  8.2  chr1              59456462 59456536   (121746) C EnSpm-N47_DR      DNA/CMC-EnSpm?       (1573)   1444    1372  162551  
   210   17.4  5.3  8.2  chr1              59460036 59460110   (118172) C EnSpm-N47_DR      DNA/CMC-EnSpm?       (1573)   1444    1372  162551  
   210   17.4  5.3  8.2  chr1              59463610 59463684   (114598) C EnSpm-N47_DR      DNA/CMC-EnSpm?       (1573)   1444    1372  162552  
   210   17.4  5.3  8.2  chr1              59467184 59467258   (111024) C EnSpm-N47_DR      DNA/CMC-EnSpm?       (1573)   1444    1372  162552  
   210   17.4  5.3  8.2  chr1              59470758 59470832   (107450) C EnSpm-N47_DR      DNA/CMC-EnSpm?       (1573)   1444    1372  162552  
   210   17.4  5.3  8.2  chr1              59474332 59474406   (103876) C EnSpm-N47_DR      DNA/CMC-EnSpm?       (1573)   1444    1372  162552  
   210   17.4  5.3  8.2  chr1              59477906 59477980   (100302) C EnSpm-N47_DR      DNA/CMC-EnSpm?       (1573)   1444    1372  162552  
   210   17.4  5.3  8.2  chr1              59481480 59481554    (96728) C EnSpm-N47_DR      DNA/CMC-EnSpm?       (1573)   1444    1372  162553  
   210   17.4  5.3  8.2  chr1              59485060 59485134    (93148) C EnSpm-N47_DR      DNA/CMC-EnSpm?       (1573)   1444    1372  162553  
   210   17.4  5.3  8.2  chr1              59488634 59488708    (89574) C EnSpm-N47_DR      DNA/CMC-EnSpm?       (1573)   1444    1372  162553  
   293    5.6  3.4  0.0  chr1              59491034 59491122    (87160) + hAT-30N1_DR       DNA/hAT-Ac             1309   1400   (633)  162554 *
   346   10.1  0.0  0.0  chr1              59491056 59491134    (87148) C DNA9-3_DR         DNA/MULE-MuDR?       (1937)   9442    9364  162555  
   219   14.9  0.0  1.1  chr1              59491066 59491153    (87129) C DNA-TA-4_DR       DNA/TcMar            (8317)   1478    1392  162556 *
   240   22.5  0.0  6.0  chr1              59494033 59494103    (84179) + L2-2_DRe          LINE/L2                4163   4229     (9)  162557  
  1253    8.4  2.1  0.0  chr1              59494232 59494421    (83861) C L2-36B_DRe        LINE/L2                (20)    405     212  162558  
   340   19.2  0.0  4.1  chr1              59494619 59494694    (83588) C ASAT_CY           Satellite             (114)    148      76  162559  
   238   24.0  6.2  1.2  chr1              59494789 59494868    (83414) + DNA6-10_DR        DNA                    3240   3323  (3383)  162560 *
   341   12.1  1.2  6.4  chr1              59494807 59494905    (83377) C ENSPM-6_DR        DNA/CMC-EnSpm       (19206)  13410   13321  162561 *
   389    6.8  0.0  1.1  chr1              59494826 59494914    (83368) + EnSpm-N42B_DR     DNA/CMC-EnSpm          1335   1422  (2882)  162562 *
   405    1.3  0.0  0.0  chr1              59494837 59494914    (83368) C Helitron-4_DR     RC/Helitron         (18342)  13526   13449  162563  
   356    5.5  0.0  0.0  chr1              59494841 59494931    (83351) + DNA8-10_DR        DNA/hAT-Ac             1613   1703  (2315)  162564 *
   355    6.8  5.1  0.0  chr1              59494915 59494947    (83335) C hAT-N134B_DR      DNA/hAT?              (103)    807     701  162565 *
   328    9.8  0.8  2.4  chr1              59494932 59494965    (83317) C Harbinger-N17_DR  DNA/PIF-Harbinger    (1253)    392     270  162566 *
   214   15.8  5.3  0.0  chr1              59496494 59496531    (81751) C DNA9-N2_DR        DNA                  (6759)   5712    5673  162567  
  1816   12.2  7.2  6.2  chr1              59496852 59497252    (81030) C Nimb-9_DR         LINE/I                  (0)   5349    4945  162568  
   637    8.3  0.0  0.0  chr1              59497309 59497392    (80890) + SINE2-4_DR        SINE/tRNA-V-RTE         224    307    (64)  162569  
   436    9.5  1.2  1.2  chr1              59497397 59497481    (80801) C hAT-N91_DR        DNA/hAT-Ac            (190)    165      81  162570  
   302   17.0  4.5  6.9  chr1              59497404 59497424    (80858) C ERV1-N3-I_DR      LTR/ERV1              (812)   3779    3650  162571 *
   373   17.1  0.0  0.9  chr1              59497425 59497536    (80746) C Harbinger1_DR     DNA/PIF-Harbinger    (1601)   2860    2750  162572 *
   625   16.7  2.7  3.4  chr1              59497443 59497591    (80691) + Zisupton-6_DR     DNA/Zisupton           8848   8995 (13121)  162573 *
  1142   20.5  0.8  5.8  chr1              59497461 59497714    (80568) C Merlin-1_DR       DNA/Merlin           (8290)   2237    1996  162574  
  1082   17.7 32.9  2.7  chr1              59497511 59497537    (80745) + Helitron-N3_DR    RC/Helitron            1514   1751  (1265)  162575 *
  1233   13.2 38.7  0.2  chr1              59497538 59497932    (80350) + Mariner-N38_DR    DNA/TcMar-Tc1             1    547     (0)  162576  
   397   28.0  4.3  4.3  chr1              59497592 59497645    (80637) C Helitron-N2_DR    RC/Helitron           (894)   1551    1361  162577 *
   282    9.2 17.9  2.2  chr1              59497905 59497982    (80300) + CryptonV-N4_DR    DNA/Crypton-V          5069   5158  (8335)  162578 *
  1082   17.7 32.9  2.7  chr1              59497933 59497969    (80313) + Helitron-N3_DR    RC/Helitron            1752   2107   (909)  162575  
   548   14.1  1.0  0.0  chr1              59497934 59498032    (80250) C hAT-N91_DR        DNA/hAT-Ac            (255)    100       1  162579 *
  1038   21.0  8.0  3.8  chr1              59498700 59499026    (79256) C HarbingerN7_DR    DNA/PIF-Harbinger      (66)    412      73  162580  
   770   21.5  0.6  1.9  chr1              59499098 59499258    (79024) C SINE2-1_DR        SINE/tRNA              (37)    161       3  162581  
   315   23.8  5.7  4.4  chr1              59499363 59499520    (78762) C MuDR-2_DR         DNA/MULE-MuDR        (6384)  17549   17390  162582  
   283   15.6 13.0  2.6  chr1              59499441 59499578    (78704) + Harbinger-5_DR    DNA/PIF-Harbinger       602    753  (5906)  162583 *
   609   10.8  6.9  5.2  chr1              59499485 59499649    (78633) + ENSPM-6_DR        DNA/CMC-EnSpm         14810  14990 (17626)  162584  
   393   16.0 25.0  1.0  chr1              59505754 59505917    (72365) + DNA11TA1_DR       DNA/CMC-EnSpm             1    203     (0)  162585 *
   427   10.7 30.4  0.0  chr1              59505810 59505921    (72361) C Polinton-2N1_DR   DNA/Maverick         (7119)   3973    3828  162586  
   405   29.4  3.4  4.6  chr1              59506588 59506762    (71520) + Copia-21_DR-I     LTR/Gypsy?              964   1136   (489)  162587  
   564    8.4  0.0  0.0  chr1              59507244 59507314    (70968) + L2-5_DRe          LINE/L2                2011   2081   (146)  162588  
   352   17.2  0.0  1.6  chr1              59507266 59507310    (70972) + EnSpm-N3B_DR      DNA/CMC-EnSpm          2783   2826   (908)  162589 *
  4122    9.8  0.7  1.4  chr1              59507311 59507881    (70401) + DIRS-1D-LTR_DR    LTR/Ngaro                 1    567    (34)  162590  
   253   19.2  1.4  1.4  chr1              59508002 59508075    (70207) + DNA-N4_DR         DNA                     645    718   (324)  162591 *
   290    9.9  0.0  8.2  chr1              59508013 59508078    (70204) C ENSPM-6_DR        DNA/CMC-EnSpm       (18579)  14037   13977  162592  
   230    4.3  2.2  0.0  chr1              59508039 59508084    (70198) C HATN16_DR         DNA/hAT-Charlie       (161)    783     737  162593 *
   200   19.6  0.0  2.0  chr1              59508051 59508102    (70180) C Gypsy47-I_DR      LTR/Gypsy            (4895)    174     124  162594 *
   252   24.2  0.0  0.0  chr1              59508088 59508149    (70133) C DNA2-16_DR        DNA                  (4117)  13934   13873  162595 *
   347   25.0  0.0  0.0  chr1              59508103 59508182    (70100) C HATN4_DR          DNA/hAT-Charlie       (112)     80       1  162596  
   209   32.0  3.1  0.0  chr1              59508183 59508199    (70083) + hAT-N127_DR       DNA/hAT-Charlie        5925   6024  (4292)  162597  
   568   26.9  5.3  2.8  chr1              59508265 59508471    (69811) C MuDR-2_DR         DNA/MULE-MuDR       (12935)  10998   10787  162598 *
  1423   23.7  4.3  8.8  chr1              59508288 59508888    (69394) + Kolobok-N7_DR     DNA/Kolobok-T2          599   1174     (2)  162599  
   455   11.1  2.4  3.6  chr1              59508999 59509082    (69200) + L2-1B_DR          LINE/L2                 912    994    (14)  162600  
   390   18.2  2.5 12.8  chr1              59509142 59509261    (69021) C EnSpm-N46_DR      DNA/CMC-EnSpm?       (1416)   2324    2216  162601  
   386   21.2  4.2 10.1  chr1              59509165 59509332    (68950) C Polinton-1_DR     DNA/Maverick          (720)  17765   17607  162602 *
   744   19.3  6.9  3.3  chr1              59509276 59509479    (68803) + CryptonV-N6_DR    DNA/Crypton-V           269    479    (83)  162603  
   331   14.1  1.2 29.6  chr1              59509494 59509519    (68763) C Polinton-1_DR     DNA/Maverick          (697)  17788   17761  162604  
   398    8.8  0.0  0.0  chr1              59509520 59509587    (68695) C Rex1-31_DRe       LINE/Rex-Babar        (403)   3130    3063  162605 *
   428    2.6  0.0  0.0  chr1              59509532 59509609    (68673) + DNA6-6_DR         DNA                    9939  10016  (1265)  162606  
   331   14.1  1.2 29.6  chr1              59509588 59509735    (68547) C Polinton-1_DR     DNA/Maverick          (697)  17760   17600  162604 *
   378   15.8  1.1  0.0  chr1              59509610 59509626    (68656) + Gypsy82-LTR_Dr    LTR/Gypsy               674    769   (576)  162607  
   346    7.9  2.2 24.1  chr1              59509627 59509760    (68522) C DNA-N43_DR        DNA/TcMar-Fot1        (331)    720     533  162608 *
   483   10.1  0.0  0.0  chr1              59509666 59509774    (68508) + Zisupton-7_DR     DNA/Zisupton          11370  11478  (5604)  162609  
   371   26.8  3.4  6.2  chr1              59509679 59509941    (68341) C Zisupton-6_DR     DNA/Zisupton        (12657)   9459    9204  162610 *
   267   14.3  1.8  0.0  chr1              59509902 59509957    (68325) + DNA9TA1_DR        DNA/CMC-EnSpm          2095   2151  (1182)  162611 *
   264   18.8  0.0  4.2  chr1              59510344 59510357    (67925) + EnSpm-21_DR       DNA/CMC-EnSpm          6835   6885  (2265)  162612  
   372   17.5  3.5  0.0  chr1              59510358 59510471    (67811) + Helitron-2_DR     RC/Helitron            5992   6109 (21303)  162613 *
   651   10.3  2.6  0.0  chr1              59510372 59510526    (67756) + ERV1-N3-I_DR      LTR/ERV1               3604   3762   (829)  162614  
   221   28.9  0.0  5.1  chr1              59510422 59510545    (67737) C L1-53_DR          LINE/L1              (4736)   1710    1593  162615 *
   337   25.3  2.4  6.6  chr1              59510440 59510566    (67716) C Zisupton-6_DR     DNA/Zisupton        (12831)   9285    9164  162616 *
  3041   14.9  3.2  3.0  chr1              59510466 59510524    (67758) + Merlin-1_DR       DNA/Merlin             1587   2023  (8504)  162617  
   264   18.8  0.0  4.2  chr1              59510472 59510493    (67789) + EnSpm-21_DR       DNA/CMC-EnSpm          6886   6978  (2172)  162612 *
  3381   10.3  0.8  0.4  chr1              59510525 59511040    (67242) C Mariner-N38_DR    DNA/TcMar-Tc1           (0)    547      30  162618  
   504   12.4 13.4  3.2  chr1              59510935 59511076    (67206) + CryptonV-N4_DR    DNA/Crypton-V          4962   5117  (8376)  162619 *
  3041   14.9  3.2  3.0  chr1              59511041 59511059    (67223) + Merlin-1_DR       DNA/Merlin             2024   2181  (8346)  162617  
   386   10.1  0.0  0.0  chr1              59511558 59511636    (66646) + Gypsy-31-LTR_DR   LTR/Gypsy                62    140   (814)  162620 *
   960   15.7  8.8  4.5  chr1              59511578 59511771    (66511) C EnSpm-9_DR        DNA/CMC-EnSpm        (7745)    875     674  162621  
   461   12.9  1.6  0.4  chr1              59511741 59511872    (66410) + Zisupton-6_DR     DNA/Zisupton           9397   9493 (12623)  162622 *
   449   17.3  2.6  2.6  chr1              59511766 59511878    (66404) C hAT-N202_DR       DNA/hAT-Tip100       (1686)    199      87  162623 *
   960   18.0 11.9  6.9  chr1              59511772 59511877    (66405) C hAT-N48B_DR       DNA/hAT-Ac            (483)   1657    1269  162624  
   243   17.3  6.8  5.9  chr1              59512057 59512173    (66109) C LOOPERN2_DR       DNA/Kolobok-T2        (985)    390     273  162625 *
   418    5.7  1.1  3.4  chr1              59512084 59512174    (66108) + Zisupton-7_DR     DNA/Zisupton           4605   4693 (12389)  162626  
   407   12.1  1.2  0.0  chr1              59512104 59512186    (66096) C Helitron-2_DR     RC/Helitron         (21319)   6093    6010  162627 *
   326   17.1  3.5  3.5  chr1              59512129 59512213    (66069) + DNA-6-N5B_DR      DNA                    2404   2488  (1035)  162628 *
  1020    6.3  1.6  0.0  chr1              59512178 59512303    (65979) C hAT-N4C_DR        DNA/hAT-Charlie        (67)    128       1  162629  
   358   25.5  2.1  1.0  chr1              59512226 59512320    (65962) + hAT-N22B_DR       DNA/hAT-Ac              919   1014   (365)  162630 *
  3278    7.6 19.4  1.1  chr1              59512387 59512933    (65349) C Rex1-40_DRe       LINE/Rex-Babar         (27)   3322    2677  162631  
  2123   17.1  3.0  2.0  chr1              59512927 59513361    (64921) + HATN10_DR         DNA/hAT-Ac               17    455     (0)  162632 *
   233    5.4 18.3  7.6  chr1              59513515 59513574    (64708) C EnSpm-N48B_DR     DNA/CMC-EnSpm        (6223)    736     671  162633 *
   453   10.3  0.0  0.0  chr1              59513530 59513607    (64675) + Polinton-4N1_DR   DNA/Maverick           4712   4789  (5647)  162634  
   400    9.9  0.0  1.2  chr1              59513536 59513617    (64665) + DNA6-6_DR         DNA                    9931  10011  (1270)  162635 *
   332   10.1  1.0  8.8  chr1              59513543 59513640    (64642) + Helitron-2_DR     RC/Helitron           23609  23699  (3713)  162636 *
   349    9.0  0.0  3.9  chr1              59513790 59513870    (64412) + Rex1-31_DRe       LINE/Rex-Babar         3053   3130   (403)  162637 *
   402    2.6  2.6  0.0  chr1              59513801 59513876    (64406) + EnSpm-N14_DR      DNA/CMC-EnSpm          3586   3663   (917)  162638  
   217   24.1  0.0 10.7  chr1              59513806 59513898    (64384) + ERV1-N6-I_DR      LTR/ERV1               4077   4160   (343)  162639 *
   374   14.1  0.9  9.9  chr1              59513816 59513925    (64357) C EnSpm-9_DR        DNA/CMC-EnSpm        (7845)    775     675  162640  
  1512   15.9  5.2  5.8  chr1              59514096 59514441    (63841) + DNA-8-12_DR       DNA/Merlin               33    376   (355)  162641  
  1143    7.7 26.1  0.0  chr1              59514442 59514636    (63646) C Harbinger-N10_DR  DNA/PIF-Harbinger       (0)    328      83  162642  
   468   19.1  7.3  2.3  chr1              59514657 59514779    (63503) + Gypsy-213_DR-LTR  LTR/Gypsy                48    176   (296)  162643  
   213   21.1  3.9  0.0  chr1              59514768 59514779    (63503) + DNA-6-N5B_DR      DNA                    1726   1739  (1784)  162644 *
   224   19.1  2.4  0.0  chr1              59514780 59514815    (63467) + TDR3B             DNA/hAT-Charlie           1     37   (156)  162645  
  1938   12.7  5.8  0.0  chr1              59514816 59515123    (63159) + Harbinger-N10_DR  DNA/PIF-Harbinger         3    328     (0)  162646  
   308   19.7 19.7  0.0  chr1              59515124 59515192    (63090) + DNA-6-N5B_DR      DNA                    1857   1939  (1584)  162647 *
   327    9.5  0.0  0.0  chr1              59515144 59515185    (63097) C TDR3B             DNA/hAT-Charlie       (151)     42       1  162648  
   771   16.7 17.3  1.5  chr1              59515199 59515429    (62853) + Gypsy-213_DR-LTR  LTR/Gypsy               206    472     (0)  162643  
   314   18.3 24.2  0.8  chr1              59515439 59515537    (62745) C hAT-N194_DR       DNA/hAT-Charlie       (683)   1119     998  162649 *
   544   11.8  1.0  0.0  chr1              59515502 59515603    (62679) C EnSpm-7_DR        DNA/CMC-EnSpm        (3848)   7186    7084  162650  
   295   12.5  6.2  0.0  chr1              59515520 59515615    (62667) + EnSpm-21_DR       DNA/CMC-EnSpm          6896   6997  (2153)  162651 *
   315   18.2  6.5  0.0  chr1              59515832 59515908    (62374) + hAT-N182_DR       DNA/hAT-Ac              708    789  (1171)  162652 *
   348   14.5  1.3  0.0  chr1              59515851 59515926    (62356) + EnSpm-9_DR        DNA/CMC-EnSpm           898    974  (7646)  162653 *
   392    2.8  0.0 13.5  chr1              59515870 59515953    (62329) C ENSPM-6_DR        DNA/CMC-EnSpm       (18614)  14002   13929  162654  
   311   31.3  3.9  3.9  chr1              59515949 59516101    (62181) + TDR22             DNA                    1078   1230    (25)  162655 *
   215   14.7  4.5 15.0  chr1              59516311 59516398    (61884) C Gypsy-115-LTR_DR  LTR/Gypsy             (246)    132      53  162656  
  1537    7.8  0.0  0.0  chr1              59516466 59516658    (61624) + LTR-11_DR-LTR     LTR                       1    193     (0)  162657  
   578   25.3  0.0  8.2  chr1              59516706 59516877    (61405) C LOOPERN4B_DR      DNA/Kolobok-T2         (17)    486     328  162658  
   393   18.1  1.2  1.2  chr1              59517238 59517321    (60961) C DNA6-10_DR        DNA                  (3870)   2836    2753  162659  
   330   21.4  1.0 11.0  chr1              59517247 59517261    (61021) + CryptonV-N5_DR    DNA/Crypton-V          2997   3002 (21535)  162660 *
  1427   10.6  0.0  0.0  chr1              59517262 59517460    (60822) + TDR19             DNA/hAT-Charlie           1    199   (206)  162661  
   263   31.8  5.2  3.8  chr1              59517322 59517465    (60817) C EnSpm-N36_DR      DNA/CMC-EnSpm        (2007)   1214     984  162662 *
   275   31.3  3.0  0.0  chr1              59517381 59517479    (60803) + EnSpm-N40_DR      DNA/CMC-EnSpm          3324   3425  (1969)  162663  
   775   18.6 15.9  1.1  chr1              59517763 59518001    (60281) C LOOPERN6B_DR      DNA/Kolobok-T2?         (0)    796     523  162664  
   530   20.8 11.9  6.0  chr1              59517814 59518048    (60234) + LOOPERN6_DR       DNA/Kolobok-T2?         567    814   (537)  162665 *
   431   22.0  1.8  9.3  chr1              59518049 59518105    (60177) + EnSpm-7_DR        DNA/CMC-EnSpm          7002   7241  (2067)  162666 *
   436   23.2 17.1  0.0  chr1              59518078 59518129    (60153) + HarbingerN1_DR    DNA/PIF-Harbinger       152    339   (307)  162667  
   444   16.7 16.7  0.0  chr1              59518130 59518237    (60045) C DIRS-N2_DR        LTR/Ngaro            (1805)   4224    4099  162668  
  1239    9.0  2.6  0.0  chr1              59518239 59518427    (59855) + HarbingerN1_DR    DNA/PIF-Harbinger       457    650     (0)  162669  
   289   19.7  0.0  0.0  chr1              59518428 59518488    (59794) + DNA2-10_DR        DNA                    2662   2722   (799)  162670 *
   400   15.5  1.7  0.0  chr1              59518441 59518556    (59726) + Helitron-2_DR     RC/Helitron            5992   6109 (21303)  162671 *
   649    5.6  0.0  0.0  chr1              59518460 59518743    (59539) + (CA)n             Simple_repeat             1    284     (0)  162672  
   261   24.7  1.2  1.2  chr1              59518557 59518607    (59675) C Zisupton-6_DR     DNA/Zisupton        (13145)   8966    8800  162673 *
   249   13.3  0.0  7.0  chr1              59518622 59518758    (59524) + Gypsy-31-LTR_DR   LTR/Gypsy                40    167   (787)  162674 *
   312   15.9  3.7 11.9  chr1              59518668 59518803    (59479) C EnSpm-N10_DR      DNA/CMC-EnSpm        (2069)   7239    7114  162675 *
   545   25.6 18.8  1.0  chr1              59518730 59519080    (59202) C LOOPERN6B_DR      DNA/Kolobok-T2?       (379)    417       5  162664  
   390   14.5  3.5 18.2  chr1              59519098 59519119    (59163) + EnSpm-9_DR        DNA/CMC-EnSpm           898   1045  (7575)  162676  
   488   13.6  0.7  0.0  chr1              59519120 59519266    (59016) + (TG)n             Simple_repeat             1    148     (0)  162677 *
   632   16.5  8.1 14.9  chr1              59519138 59519462    (58820) C EnSpm-N14_DR      DNA/CMC-EnSpm         (930)   3650    3539  162678  
   250    3.6  0.0  0.0  chr1              59519419 59519472    (58810) + EnSpm-9_DR        DNA/CMC-EnSpm           744    784  (7836)  162679 *
   232    6.5  2.2  0.0  chr1              59519432 59519477    (58805) C Merlin-1_DR       DNA/Merlin           (3014)   7513    7467  162680 *
   650   20.2  2.6 13.9  chr1              59519441 59519739    (58543) C EnSpm-9_DR        DNA/CMC-EnSpm        (7727)    893     728  162681  
   510   19.1  4.1  7.8  chr1              59519564 59519673    (58609) + Zisupton-6_DR     DNA/Zisupton           8393   8604 (13512)  162682 *
   405   15.4  0.5  5.1  chr1              59519674 59519858    (58424) + ERV1-N3-I_DR      LTR/ERV1               3587   3763   (828)  162683 *
 73712    3.4  3.6  0.8  chr1              59519758 59519802    (58480) C DNA7-N1_DR        DNA/Zisupton         (1120)   9297    9252  162684  
   675    9.3  0.0  9.9  chr1              59519803 59519969    (58313) C hAT-2n1_DR        DNA/hAT-Charlie        (73)   1137     986  162685  
   510   19.1  4.1  7.8  chr1              59519859 59519969    (58313) + Zisupton-6_DR     DNA/Zisupton           8605   8823 (13293)  162682 *
 73712    3.4  3.6  0.8  chr1              59519970 59528901    (49381) C DNA7-N1_DR        DNA/Zisupton         (1120)   9251       1  162684  
  3527    7.8 27.1  1.8  chr1              59528902 59529693    (48589) + DNA-2-19_DR       DNA                     493   1481   (356)  162686  
   263   23.5  0.0  0.0  chr1              59529696 59529763    (48519) + hAT-N22C_DR       DNA/hAT-Ac              588    655    (39)  162687  
   803   13.0  5.8  0.0  chr1              59529801 59529938    (48344) C Mariner-N29_DR    DNA/TcMar-ISRm11     (1619)    146       1  162688  
   234   20.3 11.4  1.3  chr1              59529879 59529948    (48334) C P-1_DR            DNA/P                (8397)   1571    1495  162689 *
   297   18.4  6.5  1.2  chr1              59530057 59530133    (48149) + Polinton-4_DR     DNA/Maverick          17061  17141  (3146)  162690 *
   669   21.1 13.2  4.2  chr1              59530086 59530199    (48083) + EnSpm-9_DR        DNA/CMC-EnSpm           689    832  (7788)  162691  
   318   17.9  0.0  2.1  chr1              59530200 59530296    (47986) C Helitron-2_DR     RC/Helitron         (21309)   6103    6009  162692  
   669   21.1 13.2  4.2  chr1              59530297 59530475    (47807) + EnSpm-9_DR        DNA/CMC-EnSpm           833   1062  (7558)  162691  
   381   14.5  0.0  0.0  chr1              59530402 59530484    (47798) + DNA6-6_DR         DNA                    9924  10006  (1275)  162693 *
   286   11.7  2.6  0.0  chr1              59530417 59530493    (47789) + Polinton-4_DR     DNA/Maverick          17115  17193  (3094)  162694 *
   233   13.4  0.0  5.0  chr1              59530703 59530765    (47517) + LOOPER-N5B_DR     DNA/Kolobok-T2         1102   1161   (379)  162695 *
   318    6.6  4.0  0.0  chr1              59530711 59530786    (47496) C Polinton-4_DR     DNA/Maverick         (3092)  17195   17117  162696 *
   386    9.2  0.0  0.0  chr1              59530725 59530800    (47482) C ENSPM-6_DR        DNA/CMC-EnSpm       (17701)  14915   14840  162697  
   211   22.7  9.1  0.0  chr1              59530753 59530818    (47464) + BHIKHARI-4-I_DR   LTR/ERV1                621    692  (4248)  162698 *
   451   19.1 33.2  0.0  chr1              59530816 59531014    (47268) + Mariner-N34_DR    DNA/TcMar-ISRm11        476    740   (372)  162699  
   207   28.0  2.1  2.1  chr1              59531016 59531110    (47172) + hAT-N22C_DR       DNA/hAT-Ac               12    106   (588)  162700  
   395   15.6  2.3  5.7  chr1              59531111 59531131    (47151) C hAT-N145_DR       DNA/hAT-Ac             (75)   1516    1428  162701  
   332   16.5  9.3  1.1  chr1              59531141 59531226    (47056) C hAT-N198_DR       DNA/hAT-Charlie       (243)   1156    1064  162702  
  2480    5.7  0.6  1.2  chr1              59531260 59531580    (46702) C hAT-N78_DR        DNA/hAT-Charlie         (0)    319       1  162703  
   365   26.0  2.9  0.0  chr1              59531586 59531689    (46593) C hAT-N145_DR       DNA/hAT-Ac           (1484)    107       1  162704  
   218   14.2 23.9  1.1  chr1              59531690 59531760    (46522) + Mariner-N34_DR    DNA/TcMar-ISRm11        733    819   (293)  162705  
  4105   12.0 28.5  0.2  chr1              59531767 59532658    (45624) C Harbinger3N_DR    DNA/PIF-Harbinger       (0)   1144       1  162706  
   208   15.7 13.8  6.9  chr1              59532659 59532748    (45534) C hAT-N47C_DR       DNA/hAT-Tip100       (1143)   1316    1219  162707 *
   507   17.9  0.0 19.7  chr1              59532676 59532821    (45461) + Mariner-N34_DR    DNA/TcMar-ISRm11        923   1044    (68)  162708  
   290   17.7  3.1  3.1  chr1              59532882 59532945    (45337) C DNA2-10_DR        DNA                   (772)   2749    2686  162709 *
   309   13.2  9.2  0.0  chr1              59532893 59532968    (45314) C Helitron-2_DR     RC/Helitron         (21991)   5421    5339  162710 *
   746   23.7  9.9  8.7  chr1              59532906 59533270    (45012) C EnSpm-21_DR       DNA/CMC-EnSpm        (2561)   6589    6221  162711  
   366   16.8  0.0  0.0  chr1              59533190 59533290    (44992) + Zisupton-7_DR     DNA/Zisupton          11393  11493  (5589)  162712 *
   265   20.3  3.8 15.9  chr1              59533207 59533417    (44865) C DNA-N43_DR        DNA/TcMar-Fot1        (333)    721     533  162713 *
   215   19.4  3.1  4.2  chr1              59533361 59533457    (44825) C LOOPER-N5B_DR     DNA/Kolobok-T2        (367)   1173    1078  162714 *
   365   19.3  8.4  8.8  chr1              59533519 59534030    (44252) C EnSpm-21_DR       DNA/CMC-EnSpm        (2176)   6974    6465  162715 *
   804    9.7  1.4 21.0  chr1              59533840 59534049    (44233) + (TG)n             Simple_repeat             2    177     (0)  162716  
   225   13.2  4.3  2.8  chr1              59533996 59534065    (44217) C Gypsy-23-LTR_DR   LTR/Gypsy             (603)    613     543  162717 *
   597   19.2  3.7 18.8  chr1              59534029 59534272    (44010) C L2-5_DRe          LINE/L2                 (1)   2226    2014  162718  
   241   18.0  0.0  0.0  chr1              59534565 59534614    (43668) + Helitron-2_DR     RC/Helitron           24129  24178  (3234)  162719 *
   385    4.2  0.0  1.4  chr1              59534575 59534647    (43635) + Polinton-4N1_DR   DNA/Maverick           4711   4782  (5654)  162720 *
   641   16.5  0.5 17.2  chr1              59534589 59534778    (43504) + (TG)n             Simple_repeat             1    163     (0)  162721  
   272   11.1  1.4  2.7  chr1              59534725 59534798    (43484) + DNA6-6_DR         DNA                    9926   9998  (1283)  162722 *
   308   17.6  0.0  0.0  chr1              59535220 59535231    (43051) + CryptonV-1_DR     DNA/Crypton-V         12804  12815  (5058)  162723  
   474   17.5  2.0  1.0  chr1              59535232 59535329    (42953) C Harbinger3_DR     DNA/PIF-Harbinger       (1)   3598    3500  162724 *
   820   13.1 12.4  0.0  chr1              59535323 59535467    (42815) + TDR4              DNA                     138    300     (1)  162725  
   749   19.0  4.4  1.2  chr1              59535325 59535484    (42798) + Helitron-2_DR     RC/Helitron           11278  11442 (15970)  162726 *
   392   13.7  0.0  3.0  chr1              59535459 59535526    (42756) C Harbinger3_DR     DNA/PIF-Harbinger     (584)   3015    2950  162724 *
  6355    2.6  1.9  0.1  chr1              59535534 59536268    (42014) + DNA-1-5_DR        DNA                       1    748     (0)  162727  
  2002   10.3  4.0  0.0  chr1              59536269 59536567    (41715) C Harbinger3_DR     DNA/PIF-Harbinger    (2295)   1304     994  162728 *
  2352   16.3  3.6  0.0  chr1              59536562 59536978    (41304) C Harbinger3_DR     DNA/PIF-Harbinger    (3041)    558     127  162728  
   530    9.5  6.9  5.9  chr1              59536980 59537080    (41202) C hAT-N163B_DR      DNA/hAT-Charlie       (575)    302     201  162729  
   294   19.6 10.7 15.4  chr1              59537434 59537485    (40797) C TDR19C            DNA/hAT-Charlie        (29)    367     271  162730  
   628   10.7  0.0  0.0  chr1              59537486 59537569    (40713) + Harbinger-2_DR    DNA/PIF-Harbinger      4138   4221   (106)  162731  
   294   19.6 10.7 15.4  chr1              59537570 59537602    (40680) C TDR19C            DNA/hAT-Charlie        (29)    270     206  162730  
   221   15.1  1.6  8.7  chr1              59537718 59537761    (40521) C ERV1-N3-I_DR      LTR/ERV1              (867)   3724    3610  162732  
   221   13.0  2.5  2.5  chr1              59537762 59537840    (40442) C ENSPM-6_DR        DNA/CMC-EnSpm       (18590)  14026   13948  162733  
   207   13.7  8.1  9.3  chr1              59537794 59537978    (40304) C DNA-N43_DR        DNA/TcMar-Fot1        (333)    721     539  162734 *
   219   13.7  3.1  6.2  chr1              59537841 59537995    (40287) + (TG)n             Simple_repeat             1    269     (0)  162735  
   201   12.2  5.4  0.0  chr1              59537953 59538026    (40256) + DNA6-6_DR         DNA                    9933  10010  (1271)  162736 *
   249   11.5  2.5 11.6  chr1              59538092 59538288    (39994) C ERV1-N3-I_DR      LTR/ERV1              (825)   3766    3586  162737 *
   314   10.0  2.8  5.1  chr1              59538108 59538370    (39912) + Zisupton-7_DR     DNA/Zisupton          11376  11534  (5548)  162738  
   308    9.4  3.6  7.2  chr1              59538136 59538181    (40101) + (TG)n             Simple_repeat             1    126   (302)  162739 *
   211   14.2  1.9 11.6  chr1              59538182 59538341    (39941) C Polinton-1_DR     DNA/Maverick          (746)  17739   17594  162740  
   200   11.8 13.1  7.0  chr1              59538228 59538472    (39810) C EnSpm-N18_DR      DNA/CMC-EnSpm        (2147)   3328    3070  162741 *
  1001   13.3  1.0 12.8  chr1              59538298 59538349    (39933) C ERV1-N3-I_DR      LTR/ERV1              (825)   3766    3644  162742  
   268    9.0  8.8 13.9  chr1              59538350 59538530    (39752) C DNA-N43_DR        DNA/TcMar-Fot1        (337)    717     545  162743  
   204    5.5  0.5 28.3  chr1              59538428 59538630    (39652) + Zisupton-7_DR     DNA/Zisupton          11376  11534  (5548)  162744 *
   308    9.4  3.6  7.2  chr1              59538473 59538579    (39703) + (TG)n             Simple_repeat           127    428     (0)  162739 *
   434   12.9  4.2  2.1  chr1              59538535 59538676    (39606) + Gypsy82-LTR_Dr    LTR/Gypsy               628    772   (573)  162745  
   340   15.8  5.9  0.9  chr1              59538591 59538692    (39590) C Rex1-31_DRe       LINE/Rex-Babar        (417)   3116    3010  162746 *
  1001   13.3  1.0 12.8  chr1              59538631 59538654    (39628) C ERV1-N3-I_DR      LTR/ERV1              (825)   3643    3582  162742  
  2849    6.1  1.4  0.8  chr1              59539984 59540344    (37938) + DNA6-6_DR         DNA                    4192   4554  (6727)  162747  
   253   27.9 10.6  3.5  chr1              59540183 59540217    (38065) + CryptonV-N5_DR    DNA/Crypton-V          4636   4779 (19758)  162748 *
   899   11.3  4.2  0.7  chr1              59540218 59540359    (37923) C hAT-N167B_DR      DNA/hAT-Charlie       (192)   1381    1235  162749  
 11298    8.2  2.8  1.4  chr1              59540368 59542001    (36281) C Harbinger-1N1_DR  DNA/PIF-Harbinger       (0)   1657       1  162750  
   381   19.0  1.0  1.0  chr1              59542247 59542347    (35935) C DNA6-6_DR         DNA                  (1239)  10042    9942  162751 *
   422   14.0  0.0  3.2  chr1              59542269 59542364    (35918) + Polinton-1_DR     DNA/Maverick          17105  17197  (1288)  162752  
   503   21.5  3.7  3.0  chr1              59542890 59543023    (35259) + DNA6-6_DR         DNA                    8769   8903  (2378)  162753  
   277   23.9  4.2  4.2  chr1              59543013 59543130    (35152) + DNA6-6_DR         DNA                    9110   9227  (2054)  162754 *
   242    9.4  0.0  0.0  chr1              59543324 59543355    (34927) + DNA-TA-7_DR       DNA/TcMar-Fot1           69    100   (893)  162755  
  3850   12.1  7.4  0.4  chr1              59543366 59544040    (34242) + DNA-TA-7_DR       DNA/TcMar-Fot1          231    952    (41)  162756  
   221    8.2  0.0  8.1  chr1              59544224 59544263    (34019) + DNA6-6_DR         DNA                    9283   9319  (1962)  162757  
   422   11.6  4.9  0.5  chr1              59544307 59544319    (33963) + hAT-N4C_DR        DNA/hAT-Charlie           3     38   (156)  162758  
   424    6.8  1.7  0.0  chr1              59544320 59544378    (33904) + DNA2-16_DR        DNA                   13855  13914  (4137)  162759  
  5227    8.1  1.8  1.2  chr1              59544379 59545118    (33164) + Harbinger-1N1_DR  DNA/PIF-Harbinger         1    744   (913)  162760  
   422   11.6  4.9  0.5  chr1              59544379 59544395    (33887) + hAT-N4C_DR        DNA/hAT-Charlie          39     93   (101)  162758 *
 80688    3.0  3.9  1.0  chr1              59545127 59555250    (23032) C DNA7-N1_DR        DNA/Zisupton            (0)  10417       1  162761  
   824   15.7  0.5 11.2  chr1              59555291 59555477    (22805) C Tc1-5_DR          DNA/TcMar-Tc1         (847)    387     219  162762  
   232    8.1  0.0  0.0  chr1              59555757 59555830    (22452) + (CACAA)n          Simple_repeat             3     76     (0)  162763  
   232   10.7  6.2  4.0  chr1              59556079 59556175    (22107) + Polinton-1_DR     DNA/Maverick          17575  17673   (812)  162764 *
   437    6.6  0.0  4.8  chr1              59556100 59556192    (22090) + ENSPM-6_DR        DNA/CMC-EnSpm         13951  14033 (18583)  162765  
  6325   13.9 17.6  9.0  chr1              59556761 59558565    (19717) C Harbinger-5N1B_DR DNA/PIF-Harbinger       (0)   1946       1  162766  
   450   10.9 22.9  2.0  chr1              59558568 59558689    (19593) + hAT-N4C_DR        DNA/hAT-Charlie          17    163    (32)  162767  
   243    2.7  7.5  7.5  chr1              59558656 59558695    (19587) C L1-60_DR          LINE/L1              (5324)    353     314  162768 *
   317    9.2  0.0  0.0  chr1              59558944 59559008    (19274) C EnSpm-N14_DR      DNA/CMC-EnSpm         (924)   3656    3592  162769  
   298   16.0  4.0  0.0  chr1              59558954 59559028    (19254) + EnSpm-7_DR        DNA/CMC-EnSpm          7116   7193  (3841)  162770 *
   220    0.0  3.5  0.0  chr1              59559276 59559304    (18978) + Tx1-25_DR         LINE/L1-Tx1             947    976  (4466)  162771  
   689   14.6 12.5  1.7  chr1              59560118 59560277    (18005) + SINE2-2_DR        SINE/tRNA-Core-RTE       54    230    (99)  162772  
   259   11.6  0.0  0.0  chr1              59560243 59560311    (17971) + Polinton-4N1_DR   DNA/Maverick           4705   4773  (5663)  162773 *
   271    7.3  4.4  0.0  chr1              59560262 59560329    (17953) C EnSpm-N46_DR      DNA/CMC-EnSpm?       (1475)   2265    2195  162774  
  1991   11.3 11.3  0.0  chr1              59560585 59560928    (17354) C Tc1-5_DR          DNA/TcMar-Tc1           (0)   1234     852  162775  
  1413   16.3 12.0  3.9  chr1              59560890 59560919    (17363) C DNA9-3_DR         DNA/MULE-MuDR?       (9679)   1700    1441  162776 *
  2007    8.3 16.2  0.3  chr1              59560920 59561234    (17048) + SINE2-4_DR        SINE/tRNA-V-RTE           1    365     (6)  162777  
  1046    9.3 31.9  0.0  chr1              59561233 59561448    (16834) C Tc1-5_DR          DNA/TcMar-Tc1         (363)    871     587  162775 *
  1413   16.3 12.0  3.9  chr1              59561235 59561246    (17036) C DNA9-3_DR         DNA/MULE-MuDR?       (9679)   1440    1316  162776  
  1265   18.5  5.2  8.3  chr1              59561465 59561812    (16470) C Tc1-5_DR          DNA/TcMar-Tc1         (895)    339       2  162775  
   455   20.8  0.0  0.0  chr1              59562492 59562587    (15695) C TDR19             DNA/hAT-Charlie       (209)    196     101  162778  
   369   26.1  2.7  0.0  chr1              59562504 59562614    (15668) + Helitron-2_DR     RC/Helitron            9389   9502 (17910)  162779 *
   577   20.1  9.0  1.7  chr1              59564192 59564358    (13924) + Mariner-N8_DR     DNA/TcMar                51    229     (0)  162780  
   215   18.0  8.1  1.5  chr1              59565971 59566032    (12250) C Helitron-N3B_DR   RC/Helitron          (3471)   3133    3068  162781  
   223   12.2  0.0  0.0  chr1              59566796 59566844    (11438) + DNA9TA1_DR        DNA/CMC-EnSpm          2061   2109  (1224)  162782 *
   292   11.1  7.8  1.5  chr1              59566810 59566873    (11409) C hAT-N48B_DR       DNA/hAT-Ac            (508)   1632    1565  162783  
   293   29.2  0.6  1.3  chr1              59567360 59567373    (10909) C EnSpm-21_DR       DNA/CMC-EnSpm        (2453)   6697    6675  162784  
   347   13.2  2.9  0.0  chr1              59567374 59567441    (10841) C Rex1-31_DRe       LINE/Rex-Babar        (399)   3134    3065  162785 *
   909   10.8 12.6  1.8  chr1              59567386 59567536    (10746) C DNA-N43_DR        DNA/TcMar-Fot1        (336)    718     552  162786  
   415   22.2  0.0  6.1  chr1              59567440 59567578    (10704) C Helitron-2_DR     RC/Helitron         (21303)   6109    5979  162787 *
   293   29.2  0.6  1.3  chr1              59567442 59567515    (10767) C EnSpm-21_DR       DNA/CMC-EnSpm        (2453)   6674    6543  162784 *
   236   27.1  2.2  6.9  chr1              59567537 59567561    (10721) C Gypsy120-LTR_DR   LTR/Gypsy             (835)    173      28  162788  
   273   11.7  0.0  9.6  chr1              59567875 59567931    (10351) + Zisupton-N1_DR    DNA/Zisupton           1398   1449  (1865)  162789 *
   307   27.0  8.7  6.6  chr1              59567900 59568165    (10117) + Zisupton-6_DR     DNA/Zisupton           9216   9486 (12630)  162790 *
   796   12.9  1.0 16.6  chr1              59567980 59568174    (10108) + ERV1-N3-I_DR      LTR/ERV1               3593   3761   (830)  162791  
   224   15.4  1.9  0.0  chr1              59568142 59568193    (10089) + Rex1-31_DRe       LINE/Rex-Babar         3080   3132   (401)  162792 *
   219   14.9  0.0  2.1  chr1              59568383 59568430     (9852) C EnSpm-N48B_DR     DNA/CMC-EnSpm        (6242)    717     671  162793 *
   263   23.4  3.1  0.0  chr1              59568392 59568455     (9827) C hAT-N35B_DR       DNA/hAT-Ac            (683)    929     864  162794  
   208   22.0  3.4  0.0  chr1              59568405 59568425     (9857) + DNA6-6_DR         DNA                    9972   9994  (1287)  162795 *
  2427    3.9  0.0  0.0  chr1              59568426 59568709     (9573) C CryptonV-N7_DR    DNA/Crypton-V           (0)    284       1  162796  
   205   22.3  1.0 16.7  chr1              59568464 59568497     (9785) + LOOPERN3B_DR      DNA/Kolobok-T2          607    686   (363)  162797 *
   310   14.4  1.9  1.9  chr1              59568791 59568896     (9386) C Polinton-4N1_DR   DNA/Maverick         (5612)   4824    4719  162798 *
   608   18.9  1.7 11.0  chr1              59568808 59568985     (9297) + Polinton-1_DR     DNA/Maverick          17574  17736   (749)  162799 *
   631   11.5  2.2 12.7  chr1              59568839 59568977     (9305) C hAT-N48B_DR       DNA/hAT-Ac            (487)   1653    1528  162800  
   326   22.9  1.2  3.0  chr1              59568978 59569005     (9277) C Zisupton-7_DR     DNA/Zisupton         (5549)  11533   11370  162801  
   331   18.6  0.0  5.7  chr1              59569190 59569200     (9082) C DNA7-N2_DR        DNA/hAT-hAT6          (307)   1707    1701  162802  
  1724   11.4 15.6  1.3  chr1              59569201 59569539     (8743) + HE1_DR1           SINE/tRNA-V-RTE           3    389    (13)  162803  
   278   19.6  2.8  4.8  chr1              59569512 59569618     (8664) + hAT-N179_DR       DNA/hAT-Tip100          327    431   (463)  162804 *
   436    5.5  0.0  3.6  chr1              59569563 59569619     (8663) + DNA9TA1_DR        DNA/CMC-EnSpm          2075   2129  (1204)  162805  
   301   11.9  1.2 10.4  chr1              59569620 59569637     (8645) C hAT-N48B_DR       DNA/hAT-Ac            (476)   1663    1588  162806  
   230   13.7  0.0  0.0  chr1              59571750 59571800     (6482) + Merlin-1_DR       DNA/Merlin             7473   7523  (3004)  162807 *
   302    6.5  0.0  0.0  chr1              59571757 59571818     (6464) C Polinton-4_DR     DNA/Maverick         (3106)  17181   17120  162808 *
   463    7.8  0.0 27.8  chr1              59571764 59572028     (6254) + (CA)n             Simple_repeat             1    191     (0)  162809 *
   555   14.5  2.9 14.7  chr1              59571859 59572101     (6181) + DNA-N43_DR        DNA/TcMar-Fot1          533    750   (304)  162810  
   241   23.4  3.6 16.4  chr1              59571880 59572236     (6046) C EnSpm-9_DR        DNA/CMC-EnSpm        (7575)   1045     728  162811 *
   306   21.1 18.5  7.2  chr1              59571962 59572237     (6045) C hAT-N48B_DR       DNA/hAT-Ac            (476)   1664    1360  162812  
   228   14.3  6.3  0.0  chr1              59572190 59572252     (6030) + DNA9TA1_DR        DNA/CMC-EnSpm          2082   2148  (1185)  162813 *
   225   17.9  1.3  6.8  chr1              59572192 59572269     (6013) + LTR-19_DR-LTR     LTR                     315    388   (974)  162814 *
   229   27.0  4.5  0.0  chr1              59572338 59572426     (5856) + Gypsy-23-LTR_DR   LTR/Gypsy               544    636   (580)  162815 *
   518    7.3  0.0 13.3  chr1              59572351 59572554     (5728) + (CA)n             Simple_repeat             1    180     (0)  162816  
   216    7.8  1.7  2.5  chr1              59572456 59572574     (5708) + DNA-N43_DR        DNA/TcMar-Fot1          533    650   (404)  162817 *
   471   20.2  1.5  5.3  chr1              59572668 59572803     (5479) C L2-33_DRe         LINE/L2               (882)    566     436  162818  
   366   27.3  1.0  0.0  chr1              59572800 59572898     (5384) + LINEX-1_DR        Retroposon              355    454   (351)  162819 *
   434   20.4  6.1  0.0  chr1              59572882 59572979     (5303) + LINEX-1_DR        Retroposon              700    803     (2)  162819  
   237   17.1  0.0  0.0  chr1              59573088 59573128     (5154) C IS3EU-4_DR        DNA/IS3EU            (5868)   9161    9121  162820 *
  1772    9.9  0.8  1.5  chr1              59573093 59573358     (4924) C SINE2-4_DR        SINE/tRNA-V-RTE       (103)    268       5  162821  
   599   26.1  1.1  2.8  chr1              59573195 59573379     (4903) C DIRS-N4_DR        LTR/Ngaro             (253)   5543    5362  162822 *
   220   27.8  1.1  3.3  chr1              59573374 59573466     (4816) C ERV1-N11_DR-LTR   LTR/ERV1              (873)    496     406  162823 *
  2279    7.7  7.7  0.0  chr1              59573765 59574087     (4195) C LTR-15_DR         LTR                   (289)    381      34  162824  
   259   24.2  3.2  7.5  chr1              59574267 59574391     (3891) C ERV1-2-LTR_DR     LTR/ERV-Foamy         (494)    390     271  162825  
   332   22.9  3.6  0.0  chr1              59574459 59574541     (3741) C ERV1-2-LTR_DR     LTR/ERV-Foamy         (798)     86       1  162825  
   759    6.9  0.0  1.0  chr1              59574687 59574788     (3494) + L2-1_DR           LINE/L2                4881   4981     (4)  162826  
   292   25.1 28.7  2.7  chr1              59575079 59575406     (2876) + piggyBac-N14_DR   DNA/PiggyBac?           474    884   (113)  162827  
   226   18.5  2.0  5.6  chr1              59575846 59575856     (2426) C EnSpm-9_DR        DNA/CMC-EnSpm        (7616)   1004     961  162828  
   245   14.7  2.6  3.9  chr1              59575857 59575934     (2348) + Rex1-31_DRe       LINE/Rex-Babar         3042   3118   (415)  162829  
   211   20.4  9.0  6.9  chr1              59575888 59575903     (2379) C Harbinger-2_DR    DNA/PIF-Harbinger    (1949)   2378    2320  162830 *
   223   20.0 13.3  0.0  chr1              59575904 59575978     (2304) C Gypsy10-LTR_DR    LTR/Gypsy             (661)    980     896  162831 *
   226   18.5  2.0  5.6  chr1              59575935 59575945     (2337) C EnSpm-9_DR        DNA/CMC-EnSpm        (7616)    960     904  162828  
   321   21.8  3.7  2.2  chr1              59576129 59576264     (2018) + LOOPERN2_DR       DNA/Kolobok-T2          791    928   (447)  162832 *
   480   11.8  0.7  3.6  chr1              59576153 59576293     (1989) + hAT-N48B_DR       DNA/hAT-Ac             1583   1719   (421)  162833 *
   985   12.4  0.0  2.6  chr1              59576178 59576334     (1948) C ERV1-N3-I_DR      LTR/ERV1              (851)   3740    3588  162834  
   283    7.3  2.4  3.6  chr1              59576265 59576349     (1933) + EnSpm-N10_DR      DNA/CMC-EnSpm          7177   7260  (2048)  162835 *
   241   25.3  0.6  2.9  chr1              59576294 59576327     (1955) + (CGTG)n           Simple_repeat             1    171     (0)  162836 *
   232    7.3  8.5  6.7  chr1              59577714 59577772      (510) + Helitron-2_DR     RC/Helitron            6948   7007 (20405)  162837  
   209   19.7  0.0  7.8  chr1              59577901 59577955      (327) + EnSpm-9_DR        DNA/CMC-EnSpm           833    883  (7737)  162838 *
   233    8.3  0.0  2.1  chr1              59577924 59577972      (310) + hAT-N48B_DR       DNA/hAT-Ac             1591   1638   (502)  162839 *
   821   25.1  0.0 14.5  chr1              59577932 59578022      (260) + (CGTG)n           Simple_repeat             1    168   (105)  162840  
   556   12.2  0.0 10.1  chr1              59578023 59578196       (86) + Zisupton-7_DR     DNA/Zisupton          11377  11534  (5548)  162841  
   216   20.6  1.7  7.3  chr1              59578035 59578154      (128) C EnSpm-21_DR       DNA/CMC-EnSpm        (2172)   6978    6761  162842 *
   405   13.6  0.9  0.0  chr1              59578155 59578167      (115) C Zisupton-6_DR     DNA/Zisupton        (12632)   9484    9374  162843  
   443    9.3  0.0  0.0  chr1              59578168 59578264       (18) + Zisupton-7_DR     DNA/Zisupton          11392  11488  (5594)  162844 *
   821   25.1  0.0 14.5  chr1              59578197 59578251       (31) + (CGTG)n           Simple_repeat           169    273     (0)  162840  
   223   19.4  0.0  1.5  chr1              59578210 59578277        (5) + Polinton-4_DR     DNA/Maverick          16820  16886  (3401)  162845 *
  6418    0.1  0.0  0.6  chr10                    1     1212 (45419655) C SAT-28_DR         Satellite             (679)   1204       1  162846  
   307   18.4 15.0  2.6  chr10                 2450     2620 (45418247) + L2-5_DRe          LINE/L2                  72    263  (1964)  162847  
  3652   17.4 21.0  8.1  chr10                 2621     4352 (45416515) C Harbinger-N29_DR  DNA/PIF-Harbinger       (0)   2005      67  162848  
  2794   17.9 21.3  8.2  chr10                 4346     5888 (45414979) C Harbinger-N29_DR  DNA/PIF-Harbinger     (276)   1729       1  162849 *
   375   12.7  1.6  0.0  chr10                 5893     5950 (45414917) + L2-5_DRe          LINE/L2                 268    326  (1901)  162847  
   527   20.2 20.4  2.2  chr10                 5951     6102 (45414765) + Harbinger-8N2_DR  DNA/PIF-Harbinger         1    179   (369)  162850  
  2279   11.2  8.4  0.0  chr10                 6112     6505 (45414362) + L2-5_DRe          LINE/L2                 874   1300   (927)  162847  
  1883   15.8  9.0  2.7  chr10                 6507     6888 (45413979) + L2-5_DRe          LINE/L2                1721   2086   (141)  162847  
  1750   17.2 11.1  5.6  chr10                 6853     7376 (45413491) C L1-128_DR         LINE/L1               (688)   3480    2930  162851 *
  1149   13.4  2.1  0.0  chr10                 7941     8126 (45412741) C Penelope-2_DR     LINE/Penelope        (3476)    252      63  162852  
  4703   10.6  1.5  0.0  chr10                 9205     9881 (45410986) + Rex1-23_DRe       LINE/Rex-Babar          448   1134  (1116)  162853  
   246   11.9  0.0  2.4  chr10                 9872     9914 (45410953) + Rex1-23_DRe       LINE/Rex-Babar         2194   2235    (15)  162853 *
   215   21.4  1.8  1.8  chr10                 9912     9968 (45410899) C DNA-N4_DR         DNA                   (304)    738     682  162854 *
   211   23.1  0.0  3.1  chr10                 9913     9979 (45410888) + Polinton-1_DR     DNA/Maverick          17580  17644   (841)  162855 *
   255   15.8  3.5  0.0  chr10                 9928     9984 (45410883) + Rex1-31_DRe       LINE/Rex-Babar         3059   3117   (416)  162856 *
   281   11.8  0.0  2.0  chr10                 9935     9986 (45410881) + hAT-N179_DR       DNA/hAT-Tip100          388    438   (456)  162857  
   266   14.8  0.0  1.9  chr10                 9939     9993 (45410874) C Polinton-4_DR     DNA/Maverick         (3138)  17149   17096  162858 *
   232   26.6  1.6  0.0  chr10                 9945    10008 (45410859) + Helitron-2_DR     RC/Helitron            5356   5420 (21992)  162859 *
   257   13.6  2.3  0.0  chr10                10150    10193 (45410674) C HAT1-N1B_DR       DNA/hAT-Ac             (83)    656     612  162860  
   475   24.7 18.5  2.3  chr10                10213    10514 (45410353) C HAT1-N1B_DR       DNA/hAT-Ac            (270)    469     120  162860  
   238   16.7 18.5  0.0  chr10                11105    11158 (45409709) C L2-5_DRe          LINE/L2                (11)   2216    2153  162861  
   213   20.0  7.7  3.7  chr10                11172    11249 (45409618) C TDR8B             DNA/hAT-Ac            (283)    680     600  162862  
  6864    2.6  0.1  1.0  chr10                11369    12169 (45408698) + RTEX-4_DR         LINE/RTE-X             2284   3077   (433)  162863  
   699   20.5  5.2 17.2  chr10                12167    12496 (45408371) + EnSpm-12_DR       DNA/CMC-EnSpm          7227   7522     (9)  162864 *
  1148   10.4  1.1  1.1  chr10                12496    12679 (45408188) C REX1-2_DR         LINE/Rex-Babar         (84)   3278    3095  162865  
  1006   14.0  3.4  0.0  chr10                12712    12889 (45407978) + EnSpm-10_DR       DNA/CMC-EnSpm           535    718  (5587)  162866  
   239   13.5  0.0 11.1  chr10                12882    12931 (45407936) C LOOPERN6_DR       DNA/Kolobok-T2?       (380)    971     927  162867 *
  1661   18.6  8.4  4.0  chr10                12897    13323 (45407544) + LOOPERN6B_DR      DNA/Kolobok-T2?         209    653   (143)  162868  
   667   21.9 11.9  0.5  chr10                13461    13475 (45407392) C Helitron-2_DR     RC/Helitron         (17826)   9586    9456  162869  
  1166    9.4 13.4  0.0  chr10                13476    13646 (45407221) C TDR19             DNA/hAT-Charlie       (211)    194       1  162870  
   813   21.2 13.2  0.0  chr10                13483    13671 (45407196) + Helitron-2_DR     RC/Helitron            9386   9599 (17813)  162871 *
   200   23.6  0.0  3.9  chr10                13641    13693 (45407174) + L2-1_DR           LINE/L2                 507    557  (4428)  162872 *
   236   26.4 10.9  0.0  chr10                14208    14317 (45406550) + hAT-N108_DR       DNA/hAT-Ac               28    149   (427)  162873  
   952   11.9  3.0  0.0  chr10                14381    14548 (45406319) C DNA11TA1_DR       DNA/CMC-EnSpm          (24)    179       7  162874  
   556   17.5  3.6  1.4  chr10                14542    14680 (45406187) + hAT-N108_DR       DNA/hAT-Ac              250    391   (185)  162875 *
   200   20.0  0.0  0.0  chr10                14705    14744 (45406123) + hAT-N108_DR       DNA/hAT-Ac              462    501    (75)  162876  
   893   16.2 13.2  1.3  chr10                14817    15029 (45405838) + hAT-N109_DR       DNA/hAT-Ac              285    522   (131)  162877  
   624   19.3 19.7  2.0  chr10                15115    15373 (45405494) C DNA-N25_DR        DNA                  (2741)    304       1  162878  
   215   11.4 22.6  1.3  chr10                15374    15435 (45405432) C ERV1-N1C_DR-LTR   LTR/ERV1              (686)    182     108  162879 *
  1568    7.0  5.2  0.4  chr10                15432    15662 (45405205) + Merlin-2_DR       DNA/Merlin             6496   6737  (7184)  162880  
   290   31.3  3.5  6.7  chr10                15801    15824 (45405043) C EnSpm-N40_DR      DNA/CMC-EnSpm        (1977)   3417    3400  162881  
  1477    9.8  0.0  0.0  chr10                15825    16018 (45404849) + hAT-N141_DR       DNA/hAT-Charlie           1    194     (0)  162882  
   391   22.4  1.0  2.1  chr10                15935    16030 (45404837) C L1-60_DR          LINE/L1              (5302)    375     281  162883 *
   227   15.2  0.0  1.5  chr10                16206    16272 (45404595) C Rex1-31_DRe       LINE/Rex-Babar        (411)   3122    3057  162884 *
   272   18.6  0.0  0.0  chr10                16220    16289 (45404578) + hAT-N48C_DR       DNA/hAT-Ac             1700   1769   (530)  162885  
   221   19.4  2.1  7.8  chr10                16290    16313 (45404554) + EnSpm-9_DR        DNA/CMC-EnSpm           920   1008  (7612)  162886  
   200   13.2  5.6  4.2  chr10                16473    16543 (45404324) C Zisupton-7_DR     DNA/Zisupton          (840)  16242   16171  162887 *
   263   11.4  0.0  1.4  chr10                16481    16551 (45404316) C hAT-30N1_DR       DNA/hAT-Ac            (592)   1441    1372  162888 *
   311   10.4  0.0  0.0  chr10                16492    16558 (45404309) + DNA9-3_DR         DNA/MULE-MuDR?         9383   9449  (1930)  162889  
   266   16.2  1.4  1.4  chr10                16515    16583 (45404284) C DNA9-3_DR         DNA/MULE-MuDR?       (1324)  10055    9987  162890 *
   254   18.4  4.6  0.0  chr10                16559    16578 (45404289) C DNA-2-32_DR       DNA/CMC-EnSpm?       (2765)   6017    5927  162891 *
   339   22.6 11.0  2.3  chr10                16692    16809 (45404058) C Crack-7_DR        LINE/L2               (394)    542     415  162892  
   763   19.1  2.2  6.4  chr10                16877    16929 (45403938) + EnSpm-N48B_DR     DNA/CMC-EnSpm           709    880  (6079)  162893  
   825   12.7  2.4  0.0  chr10                16930    17055 (45403812) C SINE2-5_DR        SINE/tRNA-V-RTE         (2)    280     152  162894  
   246   28.2  1.1 14.3  chr10                17125    17306 (45403561) + hAT-27N1_DR       DNA/hAT-Ac              403    563   (168)  162895  
   252   24.3  0.0  2.7  chr10                17441    17516 (45403351) + hAT-N159_DR       DNA/hAT-Ac             1436   1509   (313)  162896  
   214   11.7  3.3  1.6  chr10                17474    17534 (45403333) + LOOPERN2_DR       DNA/Kolobok-T2          860    921   (454)  162897 *
   258   27.0  0.0  0.0  chr10                17516    17589 (45403278) C DNA9-4_DR         DNA                     (4)    415     342  162898  
   206   20.9 10.3  1.1  chr10                17535    17560 (45403307) C EnSpm-N14_DR      DNA/CMC-EnSpm         (951)   3629    3535  162899 *
   509   24.5 11.3  0.8  chr10                17726    17964 (45402903) + hAT-N108_DR       DNA/hAT-Ac              154    417   (159)  162900  
   995   20.0  4.2  0.8  chr10                18014    18250 (45402617) + hAT-N109_DR       DNA/hAT-Ac              244    488   (165)  162901  
   262   17.7  3.7  2.4  chr10                18383    18463 (45402404) + Gypsy82-LTR_Dr    LTR/Gypsy               635    716   (629)  162902  
   239   11.3  0.0  4.8  chr10                18425    18489 (45402378) + EnSpm-7_DR        DNA/CMC-EnSpm          7125   7186  (3848)  162903 *
   493   20.2  0.0  0.0  chr10                18679    18767 (45402100) + HarbingerN6B_DR   DNA/PIF-Harbinger         1     89   (633)  162904 *
   761   22.8 13.8  4.0  chr10                18757    19053 (45401814) + HarbingerN6B_DR   DNA/PIF-Harbinger       224    548   (174)  162905  
   220   16.4  0.0  8.2  chr10                19075    19127 (45401740) + CryptonV-N5_DR    DNA/Crypton-V          8675   8723 (15814)  162906 *
   285    5.5  5.5  1.8  chr10                19087    19141 (45401726) C Helitron-2_DR     RC/Helitron         (21995)   5417    5361  162907  
   274    5.9  0.0  0.0  chr10                19101    19151 (45401716) C DNA-N43_DR        DNA/TcMar-Fot1        (475)    579     529  162908 *
   227   16.7  5.1  7.9  chr10                19105    19182 (45401685) C hAT-N35B_DR       DNA/hAT-Ac            (698)    914     839  162909 *
   202   30.0  3.0  1.0  chr10                19459    19559 (45401308) + I-3_DR            LINE/I                 5221   5323   (103)  162910  
   210   22.0  4.0  0.0  chr10                19687    19736 (45401131) + hAT-N23_DR        DNA/hAT-Ac               54    105  (1633)  162911  
  5210   15.9  4.0 17.0  chr10                19779    21140 (45399727) C DNA-X-4_DR        DNA                    (33)   1212       2  162912  
   449   15.2  2.4  1.6  chr10                21164    21290 (45399577) + Polinton-4N1_DR   DNA/Maverick           4701   4828  (5608)  162913 *
   521   10.9  0.0  0.0  chr10                21180    21316 (45399551) + (TG)n             Simple_repeat             1    137     (0)  162914 *
   578   12.1  1.0  6.5  chr10                21224    21320 (45399547) C EnSpm-N14_DR      DNA/CMC-EnSpm         (933)   3647    3556  162915  
   404   20.3  0.0  1.4  chr10                21291    21309 (45399558) C Zisupton-6_DR     DNA/Zisupton        (12613)   9499    9356  162916 *
   306   18.8 11.3  1.6  chr10                21310    21325 (45399542) + LOOPERN2_DR       DNA/Kolobok-T2          733    914   (461)  162917  
   233   11.7  2.7  8.4  chr10                21431    21505 (45399362) + Helitron-2_DR     RC/Helitron            6938   7008 (20404)  162918 *
   264   13.6  0.0  8.1  chr10                21443    21458 (45399409) + hAT-N48B_DR       DNA/hAT-Ac             1582   1655   (485)  162919  
   282   12.5  0.0  0.0  chr10                21459    21522 (45399345) + Gypsy82-LTR_Dr    LTR/Gypsy               649    712   (633)  162920  
   246    7.4  0.0  4.4  chr10                21470    21540 (45399327) C EnSpm-21_DR       DNA/CMC-EnSpm        (2176)   6974    6907  162921 *
   223   17.9  0.0 10.1  chr10                21541    21555 (45399312) C LOOPERN2_DR       DNA/Kolobok-T2       (1038)    336     259  162922  
   200   11.1  0.0  0.0  chr10                21646    21681 (45399186) C DNA-N4_DR         DNA                   (320)    722     687  162923 *
   216   23.5  2.0  0.0  chr10                21650    21700 (45399167) + Gypsy-33-LTR_DR   LTR/Gypsy                90    141   (939)  162924  
   201   21.1  0.0  3.5  chr10                21651    21709 (45399158) + EnSpm-N46_DR      DNA/CMC-EnSpm?         2239   2295  (1445)  162925 *
   253   18.0 12.5  9.3  chr10                21755    21858 (45399009) + TDR8B             DNA/hAT-Ac              597    703   (260)  162926 *
   294   18.5  0.0  0.0  chr10                21796    21884 (45398983) + Zisupton-7_DR     DNA/Zisupton          11423  11498  (5584)  162927 *
   337   19.3  0.0  3.5  chr10                21809    21867 (45399000) C HATN11B_DR        DNA/hAT               (213)    477     421  162928  
   255   18.9  0.0  9.6  chr10                21868    21894 (45398973) + EnSpm-7_DR        DNA/CMC-EnSpm          7106   7174  (3860)  162929  
   227   16.1  2.4  2.4  chr10                21987    22069 (45398798) C Polinton-4_DR     DNA/Maverick         (2313)  17974   17892  162930 *
   257   16.4  0.0 18.3  chr10                21996    22092 (45398775) + EnSpm-N36_DR      DNA/CMC-EnSpm          1224   1305  (1920)  162931 *
   289   19.8  0.7 15.4  chr10                22024    22172 (45398695) C EnSpm-9_DR        DNA/CMC-EnSpm        (7575)   1045     845  162932  
   344   20.6 21.2  0.6  chr10                23257    23388 (45397479) + hAT-N177B_DR      DNA/hAT-Tip100            1    159   (805)  162933  
   216   20.9  6.3  1.5  chr10                23656    23718 (45397149) + hAT-N53B_DR       DNA/hAT-Ac             2044   2109  (2068)  162934 *
   320    8.4 14.9  3.7  chr10                23716    23789 (45397078) + hAT-N66B_DR       DNA/hAT-Charlie         114    195     (0)  162935  
   249   24.3 14.6  0.0  chr10                23801    23903 (45396964) C Kolobok-N4_DR     DNA/Kolobok-T2        (984)   2018    1901  162936  
   257   25.4  0.0 12.5  chr10                24282    24416 (45396451) C Polinton-4N1_DR   DNA/Maverick         (5605)   4831    4712  162937 *
   295   14.0  0.9 11.8  chr10                24296    24408 (45396459) + DNA-N43_DR        DNA/TcMar-Fot1          605    706   (348)  162938  
   248   28.2  1.3  6.1  chr10                24409    24444 (45396423) C Zisupton-6_DR     DNA/Zisupton        (20869)   1229    1100  162939  
   230    5.7  0.0  0.0  chr10                24577    24611 (45396256) C Zisupton-7_DR     DNA/Zisupton        (16130)    952     918  162940  
   215   11.6 26.1  0.0  chr10                24612    24645 (45396222) + EnSpm-9_DR        DNA/CMC-EnSpm           957   1043  (7577)  162941  
   452   15.0  0.0  8.1  chr10                24772    24865 (45396002) + Zisupton-7_DR     DNA/Zisupton          11447  11533  (5549)  162942  
   217   17.0  2.1  0.0  chr10                24826    24872 (45395995) C hAT-N35B_DR       DNA/hAT-Ac            (690)    922     875  162943 *
   218   20.7  1.5  6.2  chr10                24999    25065 (45395802) C hAT-N185B_DR      DNA/hAT?              (554)    802     739  162944  
   317   11.8 19.6  3.7  chr10                25270    25321 (45395546) C EnSpm-9_DR        DNA/CMC-EnSpm        (7653)    967     674  162932  
   292   14.2  6.2  0.0  chr10                25321    25433 (45395434) C hAT-N36_DR        DNA/hAT              (1461)    279     160  162945 *
   257   18.7  0.0  6.8  chr10                25322    25447 (45395420) + Zisupton-7_DR     DNA/Zisupton            856    973 (16109)  162946 *
   376   12.7  7.7  2.4  chr10                25448    25585 (45395282) C hAT-N48B_DR       DNA/hAT-Ac            (421)   1719    1382  162947  
   271    3.3  0.0  0.0  chr10                25586    25631 (45395236) C Gypsy98-LTR_Dr    LTR/Gypsy            (1571)    213     168  162948  
   252    6.0  0.0  0.0  chr10                25597    25646 (45395221) + EnSpm-21_DR       DNA/CMC-EnSpm          6913   6962  (2188)  162949 *
   282    0.0  0.0  0.0  chr10                25607    25652 (45395215) C EnSpm-N13_DR      DNA/CMC-EnSpm       (16134)   6015    5970  162950  
   376   12.7  7.7  2.4  chr10                25653    25666 (45395201) C hAT-N48B_DR       DNA/hAT-Ac            (421)   1381    1343  162947  
   406   11.2  0.0  9.7  chr10                25725    25803 (45395064) + Gypsy82-LTR_Dr    LTR/Gypsy               658    729   (616)  162951  
   248    9.8  2.0  0.0  chr10                25760    25810 (45395057) C hAT-N35B_DR       DNA/hAT-Ac            (688)    924     873  162952 *
   241   12.1 13.6  6.4  chr10                26324    26411 (45394456) + BHIKHARI-5-I_DR   LTR/ERV1               9151   9244   (414)  162953 *
   280    8.5 18.7  0.0  chr10                26345    26473 (45394394) C hAT-N48B_DR       DNA/hAT-Ac            (526)   1614    1466  162947 *
   704    1.2  0.0  1.9  chr10                26374    26598 (45394269) + (TC)n             Simple_repeat             1    220     (0)  162954  
   334   28.4  6.1  1.7  chr10                27108    27125 (45393742) + EnSpm-N10_DR      DNA/CMC-EnSpm          1681   1850  (7456)  162955  
   629   22.1  4.1  0.0  chr10                27126    27270 (45393597) + ANGEL             DNA/Kolobok              78    228    (81)  162956  
   645   18.3  4.6  0.0  chr10                27354    27484 (45393383) + DNA-N36_DR        DNA                       1    137   (486)  162957  
   230   29.0  4.3  0.0  chr10                27489    27581 (45393286) + DNA-N36_DR        DNA                     232    328   (295)  162958  
   202   19.6  0.0  2.2  chr10                27986    28032 (45392835) + EnSpm-N46_DR      DNA/CMC-EnSpm?         2249   2294  (1446)  162959  
   221    9.7  0.0 11.5  chr10                28212    28269 (45392598) + Ginger1-2_DR      DNA/Ginger-1           4982   5033  (1589)  162960 *
   272   11.3  0.0  1.9  chr10                28222    28275 (45392592) C hAT-N47C_DR       DNA/hAT-Tip100       (1205)   1254    1202  162961 *
   280   10.3 11.3  4.0  chr10                28236    28306 (45392561) C Zisupton-1_DR     DNA/Zisupton          (518)   9111    9036  162962 *
   294   21.5  0.9 14.6  chr10                28250    28358 (45392509) + DNA8-27B_DR       DNA                     124    219   (680)  162963  
   252   14.9 17.7  2.8  chr10                28609    28670 (45392197) + DNA-N4_DR         DNA                     698    768   (274)  162964  
   235   30.4  3.2  1.9  chr10                28890    29043 (45391824) C DNA7-N1_DR        DNA/Zisupton         (1090)   9327    9172  162965 *
   526   21.0  2.6 11.2  chr10                28998    29035 (45391832) + DNAX-23_DR        DNA                    9246   9268  (2533)  162966  
  2519   11.1  2.5  0.5  chr10                29036    29396 (45391471) + SINE2-3_DR        SINE/tRNA-V-RTE           1    368     (0)  162967  
   897   16.4  0.0  2.0  chr10                29259    29413 (45391454) + TE-X-7_DR         LINE?/Penelope?         141    292   (547)  162968 *
   390   10.3 18.4  0.0  chr10                29451    29537 (45391330) + Mariner-N19_DR    DNA/TcMar-ISRm11       1022   1124   (362)  162969  
   258    9.5  0.0 13.7  chr10                29664    29739 (45391128) + EnSpm-N13_DR      DNA/CMC-EnSpm          5958   6033 (16116)  162970 *
   373    8.9  0.5  0.0  chr10                29697    29757 (45391110) + Helitron-2_DR     RC/Helitron           23605  23704  (3708)  162971  
   225   24.7  2.6  1.3  chr10                29989    30011 (45390856) + Dada-tL_DR        DNA/Dada               9822   9900   (507)  162972  
   269   10.9  0.0  0.0  chr10                30012    30066 (45390801) + EnSpm-9_DR        DNA/CMC-EnSpm           910    964  (7656)  162973  
   267   18.5  0.0  1.5  chr10                30017    30082 (45390785) + hAT-N182_DR       DNA/hAT-Ac              741    805  (1155)  162974 *
   212   17.4  0.0  4.3  chr10                30306    30332 (45390535) + EnSpm-21_DR       DNA/CMC-EnSpm          6893   6961  (2189)  162975  
   241    6.7  0.0  0.0  chr10                30333    30377 (45390490) C Zisupton-7_DR     DNA/Zisupton         (5542)  11540   11496  162976 *
   301   29.2  1.0  0.0  chr10                30339    30434 (45390433) C IS3EU-1_DR        DNA/IS3EU            (1993)   6711    6615  162977  
   221   19.6  0.0  3.9  chr10                30391    30443 (45390424) + Gypsy-240_DR-LTR  LTR/Gypsy               814    864   (566)  162978 *
   213   13.9  0.0  0.0  chr10                30408    30450 (45390417) + DNA-N4_DR         DNA                     690    732   (310)  162979 *
   247   25.2  1.6  0.8  chr10                30535    30574 (45390293) C LOOPERN2_DR       DNA/Kolobok-T2        (504)    871     748  162980  
   324   14.6  0.0  1.2  chr10                30575    30657 (45390210) C Gypsy82-LTR_Dr    LTR/Gypsy             (607)    738     657  162981 *
   421   11.0  6.1  0.0  chr10                30585    30666 (45390201) + EnSpm-N14_DR      DNA/CMC-EnSpm          3574   3660   (920)  162982  
   248   22.5  7.9  0.0  chr10                30827    30843 (45390024) C IS3EU-1_DR        DNA/IS3EU            (1990)   6714    6619  162983  
   309   16.2  1.4  5.8  chr10                30844    30915 (45389952) C Dada-tL_DR        DNA/Dada              (507)   9900    9832  162984  
   293   18.2  0.0  1.1  chr10                31157    31245 (45389622) + EnSpm-N14_DR      DNA/CMC-EnSpm          3571   3658   (922)  162985 *
  1529    8.8  0.0  0.0  chr10                31239    31442 (45389425) C MSAT-2_DR         Satellite              (27)    215      12  162986  
   209    7.2  0.0 11.9  chr10                31640    31686 (45389181) C hAT-N48C_DR       DNA/hAT-Ac            (577)   1722    1681  162987  
   312   20.1 11.5  0.7  chr10                31813    31942 (45388925) C LOOPERN3_DR       DNA/Kolobok-T2        (267)    744     601  162988  
   234   15.2  0.0  3.8  chr10                31873    31954 (45388913) + DNA9-5_DR         DNA                    3018   3096  (1831)  162989 *
   417    8.0  6.8  1.1  chr10                31884    31971 (45388896) C EnSpm-7_DR        DNA/CMC-EnSpm        (3878)   7156    7064  162990  
   307   16.2  1.0  3.0  chr10                31972    31985 (45388882) + ENSPM-6_DR        DNA/CMC-EnSpm         31670  31769   (847)  162991  
   213   26.9  1.4  4.4  chr10                32012    32047 (45388820) + ENSPM-6_DR        DNA/CMC-EnSpm         13909  13976 (18640)  162992  
   214   14.7  0.0  0.0  chr10                32048    32081 (45388786) + HATN11B_DR        DNA/hAT                 417    450   (240)  162993  
   340   10.0  0.0  0.0  chr10                32150    32209 (45388658) + DNA6-6_DR         DNA                    9920   9979  (1302)  162994  
   232   19.4  1.6  0.0  chr10                32155    32216 (45388651) + IS3EU-1_DR        DNA/IS3EU              6667   6729  (1975)  162995 *
   279    4.0  0.0  0.0  chr10                32168    32217 (45388650) + Zisupton-7_DR     DNA/Zisupton          11494  11543  (5539)  162996  
   275   12.5  4.2  0.0  chr10                32218    32239 (45388628) C EnSpm-N46_DR      DNA/CMC-EnSpm?       (1480)   2260    2186  162997  
   525   24.4  7.5  1.1  chr10                32506    32679 (45388188) C DNA-2-30B_DR      DNA                     (0)    413     229  162998  
   605   19.2 23.7  4.1  chr10                35323    35588 (45385279) C Harbinger-N31B_DR DNA/PIF-Harbinger       (0)    681     366  162999  
   319   29.5  5.5  3.0  chr10                35636    35799 (45385068) C Harbinger-N31B_DR DNA/PIF-Harbinger     (492)    189      22  162999  
   236   17.5  0.0  0.0  chr10                36121    36177 (45384690) + ENSPM-6_DR        DNA/CMC-EnSpm         31652  31708   (908)  163000 *
   324   24.5  0.8 12.8  chr10                36136    36266 (45384601) C Zisupton-6_DR     DNA/Zisupton        (20911)   1205    1089  163001 *
   437   15.0  0.9  5.9  chr10                36168    36273 (45384594) C DNA-N43_DR        DNA/TcMar-Fot1        (305)    749     649  163002  
   376   10.1  2.5  0.0  chr10                36207    36285 (45384582) + EnSpm-7_DR        DNA/CMC-EnSpm          7107   7187  (3847)  163003 *
   231   25.3  6.0  1.1  chr10                36220    36303 (45384564) C hAT-N35C_DR       DNA/hAT-Ac            (696)    895     808  163004 *
  1774   19.2 10.9  4.0  chr10                36245    36787 (45384080) + Kolobok-1N2_DR    DNA/Kolobok-T2           60    638    (52)  163005  
   326   17.9  1.8  0.5  chr10                36741    36851 (45384016) + Helitron-2_DR     RC/Helitron            5987   6075 (21337)  163006 *
   216   16.2  0.0  0.0  chr10                36832    36868 (45383999) + Kolobok-1N2_DR    DNA/Kolobok-T2          639    675    (15)  163007 *
   222   21.1  8.8  1.0  chr10                36843    36859 (45384008) + DNA9-5_DR         DNA                    3036   3133  (1794)  163008  
   224   23.9  6.0  0.0  chr10                37001    37067 (45383800) C Crypton-N1_DR     DNA/Crypton-A         (413)     71       1  163009  
  1532   14.1  3.1  0.0  chr10                37428    37683 (45383184) + Tc1-5_DR          DNA/TcMar-Tc1           865   1128   (106)  163010  
  2998    0.0  0.3  0.0  chr10                37716    38038 (45382829) + Harbinger-N13_DR  DNA/PIF-Harbinger         1    324     (0)  163011  
   223    9.7  0.0  0.0  chr10                38012    38042 (45382825) C hAT-5_DR          DNA/hAT-Charlie      (2274)    222     192  163012 *
   267   23.6  2.8  0.0  chr10                38066    38137 (45382730) + Tc1-5_DR          DNA/TcMar-Tc1          1161   1234     (0)  163013  
   212   25.4  0.0  0.0  chr10                38138    38169 (45382698) + Zisupton-1_DR     DNA/Zisupton           9075   9106   (523)  163014 *
   367   22.7  0.0 22.1  chr10                38136    38395 (45382472) + Zisupton-6_DR     DNA/Zisupton           8726   8938 (13178)  163015 *
   439   12.2  2.3  0.8  chr10                38269    38400 (45382467) C Polinton-1_DR     DNA/Maverick          (722)  17763   17630  163016 *
   515   16.7  0.0  4.0  chr10                38304    38434 (45382433) C Helitron-2_DR     RC/Helitron         (21303)   6109    5984  163017  
   209   15.0  0.0  0.0  chr10                38493    38557 (45382310) C EnSpm-9_DR        DNA/CMC-EnSpm        (7561)   1059    1017  163018  
   201   21.6  0.0  0.0  chr10                38636    38686 (45382181) + Polinton-1_DR     DNA/Maverick          17576  17626   (859)  163019 *
   211    4.9  0.0  9.8  chr10                38651    38695 (45382172) + Merlin-1_DR       DNA/Merlin             7202   7242  (3285)  163020 *
   234   16.7  0.0  0.0  chr10                38662    38703 (45382164) + Gypsy47-I_DR      LTR/Gypsy               151    192  (4877)  163021  
   221   13.5  5.5  5.5  chr10                38704    38716 (45382151) C EnSpm-N13_DR      DNA/CMC-EnSpm       (16151)   5998    5944  163022  
 10420    8.9  6.1  1.0  chr10                39219    40753 (45380114) C TZF28B            DNA/TcMar-Tc1           (0)   1614       3  163023  
   236   19.3  3.6  1.2  chr10                40777    40860 (45380007) C hAT-2_DR          DNA/hAT-Charlie        (76)   2460    2375  163024  
   235   28.2  1.8  8.1  chr10                40781    40833 (45380034) C Zisupton-6_DR     DNA/Zisupton        (13233)   8883    8776  163025 *
   390   14.7  5.7  5.7  chr10                40834    40956 (45379911) + hAT-N91_DR        DNA/hAT-Ac              163    285    (70)  163026  
   235   28.2  1.8  8.1  chr10                40957    41004 (45379863) C Zisupton-6_DR     DNA/Zisupton        (13233)   8775    8673  163025  
   212   16.7  5.4  2.6  chr10                41102    41175 (45379692) + RTEX-2_DR         LINE/RTE-X             2811   2886   (374)  163027 *
   294   20.2  2.2  0.0  chr10                41121    41209 (45379658) + ENSPM-6_DR        DNA/CMC-EnSpm         31645  31735   (881)  163028  
   292   29.7  0.9  0.9  chr10                41122    41132 (45379735) + Helitron-2_DR     RC/Helitron            6006   6064 (21348)  163029 *
   329   24.5  3.2  0.0  chr10                41133    41226 (45379641) C DNA6-6_DR         DNA                  (1265)  10016    9920  163030  
   245   11.1  0.0  0.0  chr10                41385    41447 (45379420) + EnSpm-N14_DR      DNA/CMC-EnSpm          3563   3625   (955)  163031 *
   282    3.5  0.0  0.0  chr10                41392    41448 (45379419) + DNA-N43_DR        DNA/TcMar-Fot1          529    585   (469)  163032 *
   412   16.9  5.7  7.1  chr10                41399    41456 (45379411) C Zisupton-6_DR     DNA/Zisupton        (20915)   1201    1114  163033  
   224   27.5  0.8 14.7  chr10                41449    41509 (45379358) C IS3EU-1_DR        DNA/IS3EU            (1986)   6707    6603  163034 *
   291   11.1  3.5  4.8  chr10                41457    41541 (45379326) + LOOPERN2_DR       DNA/Kolobok-T2          839    922   (453)  163035  
   202   21.4 14.3  0.0  chr10                41486    41569 (45379298) C Harbinger-N12_DR  DNA/PIF-Harbinger     (254)    448     353  163036 *
   412   16.9  5.7  7.1  chr10                41542    41556 (45379311) C Zisupton-6_DR     DNA/Zisupton        (20915)   1113    1089  163033  
   275   23.4  1.0  4.2  chr10                42325    42347 (45378520) + LOOPERN3_DR       DNA/Kolobok-T2          587    629   (382)  163037  
   281   12.0  0.0  0.0  chr10                42348    42397 (45378470) + hAT-N48C_DR       DNA/hAT-Ac             1685   1734   (565)  163038 *
   326   10.2  1.7  0.0  chr10                42354    42429 (45378438) C EnSpm-N34_DR      DNA/CMC-EnSpm         (672)    418     371  163039 *
   614   11.8 21.0  0.0  chr10                42395    42513 (45378354) C L2-5_DRe          LINE/L2                (25)   2202    2059  163040  
   275   23.4  1.0  4.2  chr10                42398    42422 (45378445) + LOOPERN3_DR       DNA/Kolobok-T2          630    681   (330)  163037 *
   358    7.5  1.9  0.0  chr10                42515    42567 (45378300) C L2-5_DRe          LINE/L2               (361)   1866    1813  163040  
   225   33.3  2.7  0.9  chr10                42574    42685 (45378182) + L1-60_DR          LINE/L1                 263    376  (5301)  163041 *
  1279   12.7  1.0  0.5  chr10                42591    42788 (45378079) + TDR19C            DNA/hAT-Charlie         194    392     (4)  163042  
   652   26.8  1.7  4.3  chr10                42592    42829 (45378038) + DNA-6-N5B_DR      DNA                    1731   1962  (1561)  163043 *
  3173    4.0  0.0  0.8  chr10                42984    43362 (45377505) + TC1DR3B           DNA/TcMar-Tc1           224    599   (290)  163044  
   203   19.7  1.4  4.2  chr10                43352    43425 (45377442) C EnSpm-N13_DR      DNA/CMC-EnSpm       (16106)   6043    5972  163045 *
   222    7.3  0.0  0.0  chr10                43381    43421 (45377446) C hAT-N48C_DR       DNA/hAT-Ac            (536)   1763    1723  163046  
   206   23.6  0.0  1.4  chr10                43422    43446 (45377421) C Zisupton-7_DR     DNA/Zisupton        (12402)   4666    4609  163047  
   570   24.5 12.4  0.5  chr10                43562    43775 (45377092) + Copia-13_DR-I     LTR/Gypsy?              581    901  (1449)  163048  
   459   26.1  9.6  1.5  chr10                43776    43962 (45376905) C EnSpm-N16_DR      DNA/CMC-EnSpm           (0)    202       1  163049  
  1024   11.7  1.2  0.0  chr10                44093    44255 (45376612) C TZF28B            DNA/TcMar-Tc1        (1396)    218      54  163050  
   427   18.3 18.3  0.0  chr10                44193    44296 (45376571) C EnSpm-6N1_DR      DNA/CMC-EnSpm        (4656)   4580    4458  163051 *
   434   19.6  6.2  0.8  chr10                44310    44422 (45376445) + DNA11TA1B_DR      DNA/CMC-EnSpm            27    145    (58)  163052  
  1267   22.4  2.8  5.1  chr10                44453    44491 (45376376) + Dada-tL_DR        DNA/Dada               1970   2293  (8114)  163053  
  1780   18.9  1.4  0.0  chr10                44492    44846 (45376021) C Mariner-N38_DR    DNA/TcMar-Tc1         (187)    360       1  163054  
   311    9.2  6.4  2.5  chr10                44932    44954 (45375913) + Rex1-31_DRe       LINE/Rex-Babar         3036   3116   (417)  163055  
   345   14.6  1.8  0.0  chr10                44955    45009 (45375858) + Zisupton-6_DR     DNA/Zisupton           9360   9415 (12701)  163056  
   324   10.4 12.7  2.3  chr10                44956    45034 (45375833) C EnSpm-9_DR        DNA/CMC-EnSpm        (7647)    973     887  163057 *
   243   17.4  2.7  5.6  chr10                45153    45225 (45375642) C Zisupton-7_DR     DNA/Zisupton         (5519)  11563   11493  163058  
   759   24.6  2.7  1.8  chr10                45555    45773 (45375094) + DIRS-9_DR         LTR/Ngaro              6010   6230   (201)  163059 *
  2252    9.1  8.8  0.6  chr10                45582    45912 (45374955) + SINE2-4_DR        SINE/tRNA-V-RTE           9    366     (5)  163060  
  1362   16.8  6.2 12.2  chr10                45585    45957 (45374910) C EnSpm-N48B_DR     DNA/CMC-EnSpm        (5904)   1055     703  163061 *
   205    9.3 18.6  0.0  chr10                46260    46302 (45374565) + Mariner-N36_DR    DNA/TcMar-Fot1           58    108   (894)  163062 *
  1812   11.1 21.5  1.9  chr10                46301    46733 (45374134) + hAT-N155_DR       DNA/hAT-Tip100           39    554    (34)  163063  
   346    6.0  0.0  0.0  chr10                48183    48282 (45372585) + (TAA)n            Simple_repeat             2    101     (0)  163064  
   246   14.1  1.6  8.6  chr10                48709    48770 (45372097) + hAT-N35B_DR       DNA/hAT-Ac              668    725   (887)  163065  
   213   21.9  0.0  5.5  chr10                48734    48791 (45372076) + ERV1-N6-I_DR      LTR/ERV1               4098   4152   (351)  163066 *
   255   22.5  9.2  5.1  chr10                48736    48811 (45372056) + DNA2-10_DR        DNA                    2689   2739   (782)  163067  
   227   19.4  0.0  1.4  chr10                49036    49108 (45371759) + hAT-N48C_DR       DNA/hAT-Ac             1688   1759   (540)  163068  
   202   19.5  2.8  7.2  chr10                49207    49278 (45371589) + Zisupton-7_DR     DNA/Zisupton          11328  11396  (5686)  163069  
   254   23.5  6.7  2.8  chr10                50088    50192 (45370675) + hAT-N159_DR       DNA/hAT-Ac             1375   1483   (339)  163070 *
   271   19.0 10.1  0.0  chr10                50161    50239 (45370628) C EnSpm-N48B_DR     DNA/CMC-EnSpm        (6257)    702     616  163061  
   226   22.6  1.0  5.3  chr10                50554    50651 (45370216) C EnSpm-N21_DR      DNA/CMC-EnSpm          (24)    455     362  163071  
   247   24.3  2.7  6.6  chr10                50696    50805 (45370062) + DNA-6-N5B_DR      DNA                    1727   1832  (1691)  163072 *
  1429    7.2  2.5  3.5  chr10                50710    50911 (45369956) C EnSpm-N36_DR      DNA/CMC-EnSpm        (2043)   1182     983  163073  
   246   30.6  5.2  5.2  chr10                50806    50880 (45369987) + TDR19C            DNA/hAT-Charlie         203    378    (18)  163074 *
   919   11.8  4.6  0.0  chr10                50901    51053 (45369814) + EnSpm-N21_DR      DNA/CMC-EnSpm           267    426    (53)  163075  
  2524   13.2  7.5  2.3  chr10                51193    51687 (45369180) + hAT-N155B_DR      DNA/hAT-Tip100            4    523     (0)  163076  
   263   10.3  0.0 13.9  chr10                51688    51745 (45369122) C hAT-2n1_DR        DNA/hAT-Charlie        (78)   1132    1086  163077 *
   337    5.5  4.3  0.0  chr10                51697    51768 (45369099) + Rex1-31_DRe       LINE/Rex-Babar         3063   3131   (402)  163078  
   308   16.5  1.2  5.0  chr10                51805    51887 (45368980) C EnSpm-N36_DR      DNA/CMC-EnSpm        (1902)   1323    1244  163079  
   227   21.1  0.0  0.0  chr10                51828    51898 (45368969) + Ginger1-2_DR      DNA/Ginger-1           4978   5048  (1574)  163080 *
   297    1.7  0.0  6.8  chr10                51837    51899 (45368968) + EnSpm-N13_DR      DNA/CMC-EnSpm          5967   6025 (16124)  163081 *
   439    5.4  0.0  8.9  chr10                51850    51910 (45368957) C HATN11B_DR        DNA/hAT               (215)    475     420  163082  
   273   20.9  1.1  8.4  chr10                51911    51938 (45368929) + Gypsy118-LTR_DR   LTR/Gypsy               457    539   (494)  163083  
   216   11.9  0.7 14.8  chr10                51939    52126 (45368741) C Zisupton-6_DR     DNA/Zisupton        (12667)   9449    9207  163084 *
   556   20.1  5.1 13.7  chr10                52091    52438 (45368429) C hAT-N48B_DR       DNA/hAT-Ac            (465)   1675    1384  163085  
   211   24.1  5.0 13.2  chr10                52186    52462 (45368405) C EnSpm-9_DR        DNA/CMC-EnSpm        (7572)   1048     792  163086 *
   266   16.7  0.0 19.8  chr10                52414    52510 (45368357) + DNA-N4_DR         DNA                     646    726   (316)  163087 *
   387   25.4  3.5  8.5  chr10                52476    52647 (45368220) C EnSpm-N10_DR      DNA/CMC-EnSpm        (1966)   7342    7179  163088 *
   420    8.8  1.5  1.3  chr10                52558    52671 (45368196) C Zisupton-7_DR     DNA/Zisupton         (5538)  11544   11450  163084  
   226   16.9  4.2  0.0  chr10                52614    52684 (45368183) C Gypsy134-LTR_DR   LTR/Gypsy              (86)   1115    1042  163089 *
   317   23.2  0.0  4.9  chr10                52769    52854 (45368013) C Zisupton-7_DR     DNA/Zisupton         (5519)  11563   11482  163090  
   232   32.2  2.3  0.0  chr10                52789    52875 (45367992) C Gypsy118-LTR_DR   LTR/Gypsy             (522)    511     423  163091 *
   398   32.7  3.1  2.6  chr10                52810    52924 (45367943) + Zisupton-6_DR     DNA/Zisupton           8731   9022 (13094)  163092  
   419    4.9  0.0  0.0  chr10                52925    53006 (45367861) C ENSPM-6_DR        DNA/CMC-EnSpm       (18591)  14025   13944  163093  
   398   32.7  3.1  2.6  chr10                53007    53179 (45367688) + Zisupton-6_DR     DNA/Zisupton           9023   9468 (12648)  163092  
   278   20.4  1.1  0.0  chr10                53098    53190 (45367677) + EnSpm-N14_DR      DNA/CMC-EnSpm          3565   3658   (922)  163094 *
   203   26.6  0.7 10.0  chr10                53122    53263 (45367604) C EnSpm-9_DR        DNA/CMC-EnSpm        (7647)    973     844  163095 *
   238   26.0  1.8 14.5  chr10                53441    53611 (45367256) + Polinton-1_DR     DNA/Maverick          17600  17751   (734)  163096 *
   413   12.8  0.5 17.9  chr10                53510    53556 (45367311) + (CA)n             Simple_repeat             1    179     (0)  163097  
   826    9.4  0.6 15.5  chr10                53557    53719 (45367148) + ERV1-N3-I_DR      LTR/ERV1               3594   3735   (856)  163098  
   228   21.5  4.3  6.0  chr10                53558    53646 (45367221) C LOOPERN2_DR       DNA/Kolobok-T2        (464)    911     749  163099 *
   343    6.7  1.1  0.0  chr10                53647    53735 (45367132) C Zisupton-7_DR     DNA/Zisupton        (12387)   4695    4606  163100  
   234   26.2  0.9  7.0  chr10                53880    54092 (45366775) + DNA-N43_DR        DNA/TcMar-Fot1          540    740   (314)  163101 *
   263   23.7  6.6 13.1  chr10                53989    54010 (45366857) + EnSpm-21_DR       DNA/CMC-EnSpm          6222   6273  (2877)  163102  
   335   20.6  1.3  1.3  chr10                54011    54167 (45366700) + ERV1-N3-I_DR      LTR/ERV1               3610   3766   (825)  163103  
   263   23.7  6.6 13.1  chr10                54168    54319 (45366548) + EnSpm-21_DR       DNA/CMC-EnSpm          6274   6651  (2499)  163102  
   458   14.6  3.7  3.7  chr10                54320    54454 (45366413) + Helitron-2_DR     RC/Helitron            5976   6110 (21302)  163104 *
   549   29.6  0.8 21.1  chr10                54350    54845 (45366022) C Zisupton-6_DR     DNA/Zisupton        (13172)   8944    8532  163105  
   220   13.9  1.5 15.1  chr10                54695    54897 (45365970) + (TG)n             Simple_repeat             1    179     (0)  163106 *
   260   14.8  3.7  8.4  chr10                54800    54961 (45365906) + Zisupton-7_DR     DNA/Zisupton          11377  11531  (5551)  163107 *
   326   29.7  0.9 22.9  chr10                54873    54992 (45365875) C Zisupton-6_DR     DNA/Zisupton        (13544)   8572    8394  163105  
   568    9.0  1.0  9.9  chr10                54993    55091 (45365776) C ENSPM-6_DR        DNA/CMC-EnSpm         (851)  31765   31675  163108  
   366   13.1  1.4 10.9  chr10                54995    55205 (45365662) + Zisupton-7_DR     DNA/Zisupton          11377  11535  (5547)  163109 *
   283   14.2  1.3 19.2  chr10                55060    55184 (45365683) C DNA-N43_DR        DNA/TcMar-Fot1        (333)    721     532  163110 *
   568    9.0  1.0  9.9  chr10                55185    55283 (45365584) C ENSPM-6_DR        DNA/CMC-EnSpm         (851)  31765   31675  163111  
   255   12.6  2.5 10.8  chr10                55186    55345 (45365522) C ERV1-N3-I_DR      LTR/ERV1              (825)   3766    3619  163112 *
   380   11.2  1.9  9.9  chr10                55235    55376 (45365491) + (TG)n             Simple_repeat             1    274    (17)  163113  
   314   12.9  2.4  2.4  chr10                55377    55503 (45365364) C Polinton-1_DR     DNA/Maverick          (749)  17736   17610  163114  
   288   12.2  1.1  4.4  chr10                55451    55544 (45365323) C Rex1-31_DRe       LINE/Rex-Babar        (417)   3116    3026  163115 *
   380   11.2  1.9  9.9  chr10                55545    55551 (45365316) + (TG)n             Simple_repeat           275    291     (0)  163113  
   285   27.5 12.5  0.0  chr10                55872    55991 (45364876) C hAT-27N1_DR       DNA/hAT-Ac             (32)    699     565  163116  
   309    6.8  4.5  0.0  chr10                56895    56982 (45363885) C Zisupton-7_DR     DNA/Zisupton         (5580)  11502   11411  163117 *
   335   13.1  0.0  1.2  chr10                56919    57003 (45363864) + Rex1-31_DRe       LINE/Rex-Babar         3063   3146   (387)  163118  
   443   14.1  1.1  4.7  chr10                57208    57296 (45363571) + hAT-N139_DR       DNA/hAT-Tip100          158    243  (1177)  163119  
   657   23.2 15.8  2.0  chr10                57316    57619 (45363248) C DNA-6-N1_DR       DNA                     (7)    701     357  163120  
   297   11.1  5.6  0.0  chr10                57698    57751 (45363116) + hAT-N48C_DR       DNA/hAT-Ac             1678   1734   (565)  163121 *
   311   14.7  1.4  2.9  chr10                57705    57774 (45363093) C Helitron-2_DR     RC/Helitron         (22000)   5412    5344  163122 *
  1452   13.9 18.6  1.1  chr10                57756    58127 (45362740) C HarbingerN6B_DR   DNA/PIF-Harbinger      (55)    667     232  163123  
   239   22.2  1.8 10.8  chr10                58621    58731 (45362136) + Polinton-4_DR     DNA/Maverick          17843  17944  (2343)  163124 *
   251    2.4  0.0  2.4  chr10                58684    58725 (45362142) C LTR-19_DR-LTR     LTR                  (1003)    359     319  163125  
   245   27.6  1.6  0.0  chr10                58694    58820 (45362047) C ERV1-N3-I_DR      LTR/ERV1              (859)   3732    3604  163126 *
   239   18.3  1.2  4.8  chr10                58726    58762 (45362105) + EnSpm-N13_DR      DNA/CMC-EnSpm          5977   6047 (16102)  163127 *
   238   27.2  0.0  0.0  chr10                58784    58875 (45361992) + Zisupton-7_DR     DNA/Zisupton          11396  11487  (5595)  163128  
   219   21.6  2.2 13.4  chr10                58821    58875 (45361992) C DNA-N43_DR        DNA/TcMar-Fot1        (357)    697     534  163129 *
   346   23.9  5.6 10.4  chr10                59333    59589 (45361278) + DNA9-4_DR         DNA                      36    381    (38)  163130  
   222   24.7  7.5  0.0  chr10                59788    59880 (45360987) C Gypsy120-LTR_DR   LTR/Gypsy             (881)    155      56  163131 *
   286    6.0  2.0  2.0  chr10                59845    59895 (45360972) C Zisupton-1_DR     DNA/Zisupton          (526)   9103    9053  163132  
   225   16.2  0.0  0.0  chr10                60330    60366 (45360501) C Harbinger-N28_DR  DNA/PIF-Harbinger       (0)    662     626  163133  
   434   20.3  1.5  8.7  chr10                60478    60612 (45360255) + Tc1-4_DR          DNA/TcMar-Tc1          1447   1572     (0)  163134  
   553   11.3  4.2  3.3  chr10                61100    61300 (45359567) C hAT-N159_DR       DNA/hAT-Ac            (445)   1695    1458  163135  
   233    7.7 31.9  1.9  chr10                61197    61213 (45359654) C LOOPERN2_DR       DNA/Kolobok-T2        (447)    928     779  163136 *
   331   10.2  1.0  0.0  chr10                61214    61311 (45359556) + EnSpm-N14_DR      DNA/CMC-EnSpm          3561   3659   (921)  163137  
   200   27.4  3.3  9.7  chr10                61215    61242 (45359625) C L1-53_DR          LINE/L1              (4740)   1706    1479  163138 *
   305   16.5  2.2  9.4  chr10                61243    61456 (45359411) + DNA-N43_DR        DNA/TcMar-Fot1          526    717   (337)  163139 *
   422    3.6  0.3  1.5  chr10                61398    61463 (45359404) C EnSpm-9_DR        DNA/CMC-EnSpm        (7845)    775     708  163140  
   295   14.3  1.3  0.0  chr10                61464    61474 (45359393) + EnSpm-N14_DR      DNA/CMC-EnSpm          3586   3663   (917)  163141  
   277   29.6  1.3  5.5  chr10                61982    62367 (45358500) + Copia-13E_DR-I    LTR/Gypsy?              476    815  (1279)  163142  
   289   24.0  1.0  1.0  chr10                62464    62560 (45358307) + ERV1-N3-I_DR      LTR/ERV1               3563   3659   (932)  163143 *
   294   17.2  0.0  2.9  chr10                62497    62568 (45358299) C DNA6-6_DR         DNA                  (1285)   9996    9927  163144  
   280   15.4  9.2  0.0  chr10                62511    62575 (45358292) + EnSpm-N46_DR      DNA/CMC-EnSpm?         2218   2288  (1452)  163145 *
   280   22.0  3.3  6.8  chr10                62569    62618 (45358249) + Helitron-2_DR     RC/Helitron            6034   6151 (21261)  163146  
   229   22.7  0.0  2.3  chr10                63732    63821 (45357046) C Gypsy82-LTR_Dr    LTR/Gypsy             (584)    761     674  163147 *
   307   15.4  1.1  2.2  chr10                63744    63836 (45357031) C DNA6-6_DR         DNA                  (1271)  10010    9919  163148  
   256   18.0 12.1  1.5  chr10                63746    63869 (45356998) + ERV1-N3-I_DR      LTR/ERV1               3690   3826   (765)  163143 *
   257   15.5 11.1  1.3  chr10                64322    64393 (45356474) + Zisupton-7_DR     DNA/Zisupton           4580   4658 (12424)  163149  
   211   10.2 10.2  0.0  chr10                64347    64405 (45356462) C Polinton-1_DR     DNA/Maverick          (741)  17744   17680  163150 *
   351    6.8  0.0  0.0  chr10                64905    64993 (45355874) C DNA-N4_DR         DNA                   (311)    731     643  163151  
   253   15.8  0.8  2.6  chr10                64913    65029 (45355838) C Zisupton-7_DR     DNA/Zisupton         (5546)  11536   11422  163152 *
   241   20.6  1.4  3.5  chr10                64994    65049 (45355818) + Polinton-1_DR     DNA/Maverick          17585  17726   (759)  163153 *
   599   19.5  9.9  8.3  chr10                65371    65583 (45355284) C DNA21TA1_DR       DNA/TcMar-Tc1         (267)    272      57  163154  
   433   28.4 18.3  0.6  chr10                66190    66462 (45354405) + DNA-N19_DR        DNA                       5    325   (338)  163155  
   598   20.6  2.1  0.7  chr10                66501    66642 (45354225) C hAT-N45C_DR       DNA/hAT?              (406)    831     688  163156  
   473   18.4  6.8  0.2  chr10                66598    66612 (45354255) + Merlin-1_DR       DNA/Merlin             1456   1487  (9040)  163157 *
   379   15.2  6.3  0.0  chr10                66613    66691 (45354176) C Merlin-2_DR       DNA/Merlin           (3737)  10184   10101  163158  
   473   18.4  6.8  0.2  chr10                66692    66722 (45354145) + Merlin-1_DR       DNA/Merlin             1488   1560  (8967)  163157  
   305   18.9 12.2  0.0  chr10                67602    67618 (45353249) C DNA8-23_DR        DNA                  (4466)   2273    2191  163159  
   316   15.8  0.0  0.0  chr10                67619    67675 (45353192) + SINE2-4_DR        SINE/tRNA-V-RTE          31     87   (284)  163160  
   225   17.2  3.3  5.0  chr10                67769    67829 (45353038) C EnSpm-N13_DR      DNA/CMC-EnSpm       (20514)   1635    1576  163161  
   272   15.4  6.6  0.0  chr10                68048    68113 (45352754) C hAT-N133_DR       DNA/hAT-Ac              (5)    618     501  163162 *
  1180   23.4  6.4  2.6  chr10                68108    68511 (45352356) C hAT-N126_DR       DNA/hAT-Ac            (119)    420       2  163163  
   528   18.6  1.0  0.0  chr10                68723    68824 (45352043) + Harbinger-N20_DR  DNA/PIF-Harbinger?        1    103   (133)  163164  
   811   23.3  9.4  5.5  chr10                69228    69577 (45351290) C HATN1_DR          DNA/hAT                (58)    369       7  163165  
   234   16.0 12.0  0.0  chr10                69644    69718 (45351149) + TDR9              DNA                     122    205     (3)  163166  
  2413    8.7  2.2  0.3  chr10                69719    70084 (45350783) C HE1_DR1           SINE/tRNA-V-RTE        (23)    379       7  163167  
   230   23.1  0.0  8.1  chr10                70087    70166 (45350701) C L1-11_DR          LINE/L1                (95)   7229    7156  163168 *
   270    3.7  7.4  0.0  chr10                70114    70167 (45350700) + EnSpm-N13_DR      DNA/CMC-EnSpm          5958   6015 (16134)  163169 *
   312   13.9  1.3  5.5  chr10                70131    70206 (45350661) C Polinton-1_DR     DNA/Maverick         (1313)  17172   17100  163170  
   736   18.0 13.7  0.0  chr10                70889    71071 (45349796) C Merlin-N3_DR      DNA/Merlin             (46)    209       2  163171  
   309    7.3  0.0  0.0  chr10                71175    71229 (45349638) + Harbinger1_DR     DNA/PIF-Harbinger      2734   2788  (1673)  163172 *
   354   12.1  0.0  5.2  chr10                71191    71251 (45349616) C hAT-N202_DR       DNA/hAT-Tip100       (1720)    165     108  163173  
   271   15.4  3.6  7.4  chr10                71252    71274 (45349593) + hAT-N131_DR       DNA/hAT-Ac              273    353  (1711)  163174  
   622   23.5 10.3  2.8  chr10                71315    71585 (45349282) + DNA-N28_DR        DNA/PIF-Harbinger       133    423   (142)  163175  
   991    7.4 12.8  0.0  chr10                71586    71734 (45349133) C DNA8-17_DR        DNA/hAT-Tip100        (337)   1476    1309  163176  
   809   11.9  7.0  7.0  chr10                71735    71757 (45349110) + DNA8-23_DR        DNA                    2121   2292  (4447)  163177  
   225   11.8  1.9  3.9  chr10                71737    71789 (45349078) + DNA-N28_DR        DNA/PIF-Harbinger       411    462   (103)  163178 *
   207   14.0  0.0  4.7  chr10                71930    71974 (45348893) C hAT-N118_DR       DNA/hAT-Ac            (388)    792     750  163179 *
   348   17.2  3.2  0.0  chr10                71957    72049 (45348818) C EnSpm-N13_DR      DNA/CMC-EnSpm       (16078)   6071    5976  163180  
   279   13.2  4.0  0.0  chr10                71992    72067 (45348800) + Gypsy-31-LTR_DR   LTR/Gypsy                95    173   (781)  163181 *
  1810   16.8  8.7  1.1  chr10                72535    72943 (45347924) C hAT-N86_DR        DNA/hAT-Ac             (24)    520      81  163182  
  1244    8.7  5.5  0.0  chr10                72944    73126 (45347741) + hAT-N66B_DR       DNA/hAT-Charlie           1    193     (2)  163183  
   316   24.4  3.0  5.5  chr10                73463    73597 (45347270) + Zisupton-6_DR     DNA/Zisupton           1082   1201 (20915)  163184  
   267   14.3  0.0  0.0  chr10                73543    73605 (45347262) C EnSpm-N14_DR      DNA/CMC-EnSpm         (954)   3626    3564  163185 *
   246   18.7  2.3  0.3  chr10                73616    73632 (45347235) C Helitron-2_DR     RC/Helitron         (21295)   6080    5995  163186  
   382   17.1  1.6  9.7  chr10                73963    74085 (45346782) C hAT-N48B_DR       DNA/hAT-Ac            (736)   1404    1291  163187  
   350   16.6  5.2  9.5  chr10                73967    74016 (45346851) C EnSpm-9_DR        DNA/CMC-EnSpm        (7575)   1045     936  163188 *
   396   14.8 10.2  0.0  chr10                74017    74104 (45346763) C DNA-N4_DR         DNA                   (278)    764     668  163189  
   350   16.6  5.2  9.5  chr10                74105    74119 (45346748) C EnSpm-9_DR        DNA/CMC-EnSpm        (7575)    935     899  163188  
   236    8.3  0.0  4.2  chr10                74836    74847 (45346020) + Zisupton-1_DR     DNA/Zisupton           9060   9107   (522)  163190  
   238    5.3  0.0  0.0  chr10                74848    74885 (45345982) C DNA6-6_DR         DNA                  (1265)  10016    9979  163191 *
   247   19.1  1.4  4.3  chr10                74858    74928 (45345939) + EnSpm-N36_DR      DNA/CMC-EnSpm          1248   1316  (1909)  163192  
   327   22.1  4.3  0.0  chr10                74999    75112 (45345755) C Zisupton-7_DR     DNA/Zisupton        (12383)   4699    4615  163193  
   228   12.5  1.4  0.0  chr10                75575    75646 (45345221) + ERV1-N3-I_DR      LTR/ERV1               3592   3664   (927)  163194  
   253   16.5  0.0  1.3  chr10                76551    76630 (45344237) + Helitron-2_DR     RC/Helitron            6009   6087 (21325)  163195 *
   319   20.9  0.0  2.2  chr10                76575    76667 (45344200) + DNA-N43_DR        DNA/TcMar-Fot1          657    747   (307)  163196  
   208   19.1  0.0  0.0  chr10                76781    76822 (45344045) + DNA-1-8_DR        DNA                     805    846   (715)  163197  
   292   17.1  1.6 24.6  chr10                76947    77195 (45343672) + hAT-N48B_DR       DNA/hAT-Ac             1465   1667   (473)  163198  
   215   20.6 17.6  7.7  chr10                76969    77315 (45343552) + EnSpm-9_DR        DNA/CMC-EnSpm           675   1053  (7567)  163199 *
   502   16.1  0.0  5.2  chr10                77115    77353 (45343514) + (TG)n             Simple_repeat             1    226     (0)  163200  
   234    8.4 12.8 11.3  chr10                77222    77369 (45343498) C DNA-N43_DR        DNA/TcMar-Fot1        (333)    721     572  163201 *
   247   12.8  1.9 12.4  chr10                77264    77274 (45343593) + Zisupton-7_DR     DNA/Zisupton           4600   4695 (12386)  163202  
   287   16.8  4.2  0.0  chr10                77275    77369 (45343498) C Polinton-1_DR     DNA/Maverick          (673)  17709   17612  163203  
   401   27.0 11.5  2.9  chr10                77489    77581 (45343286) C IS3EU-4_DR        DNA/IS3EU             (731)  14298   14092  163204 *
   633   23.0  0.6  5.1  chr10                77499    77663 (45343204) + Zisupton-6_DR     DNA/Zisupton           1090   1247 (20869)  163205  
   604    7.1 15.3  0.0  chr10                77582    77679 (45343188) C DNA-N43_DR        DNA/TcMar-Fot1        (337)    717     605  163206 *
   391   12.1  0.0  0.0  chr10                77593    77691 (45343176) C EnSpm-N14_DR      DNA/CMC-EnSpm         (929)   3651    3553  163207 *
   263   14.0  0.0  0.0  chr10                77975    78024 (45342843) C Rex1-31_DRe       LINE/Rex-Babar        (403)   3130    3081  163208  
   237    6.4  0.0  0.0  chr10                77986    78032 (45342835) + DNA7-N1_DR        DNA/Zisupton           9283   9329  (1088)  163209 *
   206   14.1  3.1  0.0  chr10                78033    78049 (45342818) C hAT-N179_DR       DNA/hAT-Tip100        (464)    430     365  163210  
   234   18.3  5.8 11.0  chr10                78137    78148 (45342719) + BHIKHARI-4-I_DR   LTR/ERV1                614    690  (4245)  163211 *
   276    9.5  1.6  0.0  chr10                78143    78205 (45342662) + ENSPM-6_DR        DNA/CMC-EnSpm         13964  14027 (18589)  163212 *
   308    2.0  0.0  0.0  chr10                78149    78199 (45342668) C DNA-N4_DR         DNA                   (324)    718     668  163213  
   238   19.7  1.4  4.5  chr10                78200    78217 (45342650) C Dada-tL_DR        DNA/Dada              (507)   9900    9834  163214  
   259   17.0  0.0  1.1  chr10                78294    78388 (45342479) + Gypsy-31-LTR_DR   LTR/Gypsy                30    123   (831)  163215 *
   403    6.6  0.0  0.0  chr10                78307    78397 (45342470) C Polinton-4N1_DR   DNA/Maverick         (5632)   4804    4714  163216  
   207    7.2  0.0  2.4  chr10                78549    78591 (45342276) + IS3EU-4_DR        DNA/IS3EU             14087  14128   (901)  163217  
   202   10.9  0.0  2.2  chr10                78559    78605 (45342262) C DNA-N4_DR         DNA                   (323)    719     674  163213 *
  3065   16.4  3.1  4.3  chr10                78747    79426 (45341441) + Tc1-5_DR          DNA/TcMar-Tc1           563   1234     (0)  163218  
   209    7.4 29.3  0.9  chr10                79427    79481 (45341386) + Gypsy82-LTR_Dr    LTR/Gypsy               632    709   (636)  163219 *
   272   10.5 10.5  0.0  chr10                79411    79486 (45341381) + hAT-N180_DR       DNA/hAT?                794    877   (274)  163220 *
   371    7.5  0.0  1.1  chr10                79416    79511 (45341356) C EnSpm-N14_DR      DNA/CMC-EnSpm         (925)   3655    3547  163221  
   265   14.0  2.0  7.4  chr10                79425    79524 (45341343) + ENSPM-6_DR        DNA/CMC-EnSpm         14879  14973 (17643)  163222 *
   312   15.6  3.8  3.8  chr10                79602    79626 (45341241) + DNA6-6_DR         DNA                    9895   9974  (1307)  163223  
   327    5.5  1.8  0.0  chr10                79627    79681 (45341186) C Polinton-1_DR     DNA/Maverick         (1290)  17195   17140  163203  
   237    8.8  0.0  1.8  chr10                79637    79694 (45341173) + Dada-tL_DR        DNA/Dada               9065   9121  (1286)  163224 *
   209   15.3  0.0  5.1  chr10                79643    79704 (45341163) + hAT-2_DR          DNA/hAT-Charlie        2423   2481    (55)  163225 *
   515   17.2  1.1  0.0  chr10                79893    79985 (45340882) + hAT-N94_DR        DNA/hAT-Charlie         733    826   (245)  163226  
   223    9.1  0.0  2.3  chr10                79983    80027 (45340840) + BEL-50_DRe-LTR    LTR/Pao                 383    426   (139)  163227 *
   229   11.6  0.0  2.3  chr10                79992    80035 (45340832) + EnSpm-N14_DR      DNA/CMC-EnSpm          3618   3660   (920)  163228  
   229   25.8  0.0  0.0  chr10                80030    80091 (45340776) + TE-X-27_DR        Unknown                 148    209     (3)  163229  
   259   28.0  0.0  0.0  chr10                80383    80457 (45340410) + Harbinger-N28_DR  DNA/PIF-Harbinger       572    646    (16)  163230  
   219   14.0  3.9  1.9  chr10                80718    80768 (45340099) + CryptonV-N5_DR    DNA/Crypton-V          8692   8743 (15794)  163231  
   207   18.8  2.1  0.0  chr10                80733    80780 (45340087) C CryptonV-2_DR     DNA/Crypton-V       (20404)   1407    1359  163232 *
   825   14.5  6.2  0.3  chr10                80795    80955 (45339912) + hAT-N141_DR       DNA/hAT-Charlie          40    193     (1)  163233  
   207   16.4  0.0  8.2  chr10                81197    81249 (45339618) C Zisupton-6_DR     DNA/Zisupton        (12607)   9509    9461  163234  
   213   20.8 11.2 10.4  chr10                81648    81781 (45339086) + EnSpm-N10_DR      DNA/CMC-EnSpm          7208   7342  (1966)  163235 *
   267   18.9  7.4  0.0  chr10                81711    81805 (45339062) C Helitron-2_DR     RC/Helitron          (3701)  23711   23610  163236 *
   385   23.2  0.0  8.6  chr10                81723    81887 (45338980) + (CA)n             Simple_repeat             1    152     (0)  163237  
   221   22.1  0.0  6.0  chr10                81843    81895 (45338972) + DNA8-26_DR        DNA                    1468   1517  (3013)  163238 *
   200   14.4  0.0 10.2  chr10                81854    81907 (45338960) + EnSpm-N34B_DR     DNA/CMC-EnSpm           352    400   (133)  163239 *
   207   23.9  0.0  0.0  chr10                82024    82069 (45338798) C EnSpm-N36_DR      DNA/CMC-EnSpm        (1934)   1291    1246  163240  
   205   11.8  0.0  0.0  chr10                82041    82074 (45338793) + Gypsy134-LTR_DR   LTR/Gypsy              1087   1120    (81)  163241 *
   234   10.8  5.9  4.3  chr10                82394    82461 (45338406) C LOOPERN2_DR       DNA/Kolobok-T2        (452)    923     855  163242 *
   351    4.6  0.0  6.1  chr10                82414    82483 (45338384) C DNA-N4_DR         DNA                   (319)    723     658  163243  
   208   13.1  4.8  3.1  chr10                82734    82796 (45338071) C IS3EU-1_DR        DNA/IS3EU            (6717)   1987    1924  163244  
   319    7.5  0.0 15.4  chr10                82929    82955 (45337912) + EnSpm-N14_DR      DNA/CMC-EnSpm          3542   3619   (961)  163245  
   550   10.4  1.1  4.5  chr10                82956    83046 (45337821) C Gypsy82-LTR_Dr    LTR/Gypsy             (625)    720     633  163246  
   349    3.8  0.9  1.9  chr10                82957    83064 (45337803) + (CA)n             Simple_repeat             2    108     (0)  163247 *
   302   10.0  0.0  1.7  chr10                83026    83086 (45337781) C DNA-N4_DR         DNA                   (322)    720     661  163243 *
   218   21.7  2.4  1.2  chr10                83420    83436 (45337431) + hAT-N35B_DR       DNA/hAT-Ac              831    914   (697)  163248  
   386   12.5  0.0  0.0  chr10                83446    83501 (45337366) + DNA-N43_DR        DNA/TcMar-Fot1          529    584   (470)  163249  
   336   12.3  0.0  0.0  chr10                83452    83516 (45337351) + Polinton-1_DR     DNA/Maverick          17126  17190  (1295)  163250 *
   294   27.2  3.1 11.1  chr10                83517    83672 (45337195) C L1-53_DR          LINE/L1              (4768)   1676    1472  163251 *
   344    5.7  0.0  0.0  chr10                83600    83669 (45337198) + hAT-N131_DR       DNA/hAT-Ac              249    318  (1746)  163252 *
   362    7.6  1.3  0.0  chr10                83608    83686 (45337181) C Polinton-4N1_DR   DNA/Maverick         (5649)   4787    4708  163253  
   230   17.9  4.8  0.0  chr10                83670    83682 (45337185) C Gypsy134-LTR_DR   LTR/Gypsy              (76)   1124    1038  163254 *
   221    9.1 16.4  0.0  chr10                83771    83825 (45337042) C Polinton-4_DR     DNA/Maverick         (3077)  17210   17147  163255 *
   225   14.1  0.0  7.0  chr10                83786    83846 (45337021) C LTR-25_DR-LTR     LTR                   (439)   1116    1060  163256 *
   230    8.5  0.0  0.0  chr10                83793    83839 (45337028) + EnSpm-21_DR       DNA/CMC-EnSpm          6946   6992  (2158)  163257  
   200   13.4  2.3 15.4  chr10                83840    83880 (45336987) + Zisupton-6_DR     DNA/Zisupton           9425   9502 (12614)  163258 *
   214   14.7  0.0  0.0  chr10                83842    83875 (45336992) + hAT-N162_DR       DNA/hAT-Charlie         544    577   (759)  163259  
   314   13.9 14.1 13.9  chr10                83908    84504 (45336363) + SAT-19_DR         Satellite                 1    846   (317)  163260  
   340   10.8  4.1 12.4  chr10                84505    84843 (45336024) + (CTCTG)n          Simple_repeat             1    310     (0)  163261  
   314   13.9 14.1 13.9  chr10                84844    85058 (45335809) + SAT-19_DR         Satellite               847   1153    (10)  163260  
   230   26.0  2.6  0.0  chr10                85022    85098 (45335769) + hAT-N44_DR        DNA/hAT-Tip100          673    751   (336)  163262 *
   266   23.6  1.4  0.0  chr10                85198    85269 (45335598) + DNA-N21_DR        DNA/hAT-Charlie?        207    279    (55)  163263  
   247   17.4  7.2  0.0  chr10                85253    85264 (45335603) C DNA-N43_DR        DNA/TcMar-Fot1        (299)    755     682  163264 *
   267    8.8  5.3  0.0  chr10                85265    85321 (45335546) C ENSPM-6_DR        DNA/CMC-EnSpm       (18590)  14026   13967  163265  
   201   22.1  5.0  3.7  chr10                85266    85292 (45335575) C HATN11B_DR        DNA/hAT               (277)    413     335  163266 *
   336    0.0  0.0  0.0  chr10                85281    85337 (45335530) + hAT-N48C_DR       DNA/hAT-Ac             1715   1771   (528)  163267  
   266    7.8  0.0  0.0  chr10                85293    85343 (45335524) C Ginger1-2_DR      DNA/Ginger-1         (6179)    443     393  163268 *
   215   14.3  5.4  0.0  chr10                85597    85652 (45335215) + EnSpm-N14_DR      DNA/CMC-EnSpm          3540   3598   (982)  163269  
   200   16.7  5.6  0.0  chr10                85608    85661 (45335206) C LOOPERN4_DR       DNA/Kolobok-T2        (393)    524     468  163270 *
   241   30.2 12.4  3.8  chr10                85616    85700 (45335167) + IS3EU-4_DR        DNA/IS3EU             14103  14359   (670)  163271  
   265   26.8  0.6  2.4  chr10                85701    85723 (45335144) C ERV1-N3-I_DR      LTR/ERV1              (816)   3775    3607  163272  
   315   23.8  6.0  1.3  chr10                85724    85747 (45335120) C EnSpm-21_DR       DNA/CMC-EnSpm        (2145)   7005    6850  163273  
   323   24.0  0.0  0.0  chr10                85748    85872 (45334995) + Zisupton-7_DR     DNA/Zisupton          11395  11519  (5563)  163274  
   205   27.7  1.6  7.6  chr10                85903    86027 (45334840) + Rex1-31_DRe       LINE/Rex-Babar         3002   3119   (414)  163275 *
   209   20.0  8.0  0.0  chr10                85954    85967 (45334900) + EnSpm-21_DR       DNA/CMC-EnSpm          6882   6962  (2188)  163276  
   251   14.8  6.6  0.0  chr10                85968    86028 (45334839) + EnSpm-N46_DR      DNA/CMC-EnSpm?         2195   2259  (1481)  163277 *
   529   26.3  2.1  6.0  chr10                85986    86218 (45334649) + Zisupton-7_DR     DNA/Zisupton           4614   4691 (12390)  163278  
   427   17.9  6.2  1.5  chr10                86219    86348 (45334519) C Polinton-1_DR     DNA/Maverick          (721)  17764   17629  163279  
   348    6.8  4.3  6.5  chr10                86266    86359 (45334508) + Gypsy82-LTR_Dr    LTR/Gypsy               659    750   (595)  163280 *
   332   17.9  2.5  1.7  chr10                86268    86386 (45334481) + EnSpm-7_DR        DNA/CMC-EnSpm          7094   7213  (3821)  163281 *
   262   13.4 21.7  1.0  chr10                86365    86447 (45334420) C SINE3-1           SINE/5S-Deu-L2        (485)    105       6  163282 *
   226   25.0  1.8 10.0  chr10                86448    86491 (45334376) C EnSpm-21_DR       DNA/CMC-EnSpm        (2476)   6657    6465  163273  
   227   30.0  1.2  0.0  chr10                86627    86706 (45334161) + TDR8B             DNA/hAT-Ac              605    685   (278)  163283 *
   252   16.6  0.0  8.2  chr10                86645    86657 (45334210) C Gypsy120-LTR_DR   LTR/Gypsy             (904)    132      63  163284  
   305    7.9 15.9  0.0  chr10                86658    86720 (45334147) + EnSpm-9_DR        DNA/CMC-EnSpm           695    767  (7853)  163285  
   301    9.4  0.0  0.0  chr10                86678    86730 (45334137) C IS3EU-4_DR        DNA/IS3EU             (887)  14142   14090  163286 *
   259   13.0  3.8  2.5  chr10                86731    86754 (45334113) C Polinton-1_DR     DNA/Maverick          (739)  17744   17667  163287  
   422    3.0  3.8  0.4  chr10                86867    86971 (45333896) C Polinton-4N1_DR   DNA/Maverick         (5631)   4805    4714  163288  
   200   11.1 11.1  0.0  chr10                86958    86993 (45333874) + DNA8-7_DR         DNA/hAT-Ac              454    493    (91)  163289 *
   239   23.4  0.0 13.8  chr10                87775    87873 (45332994) C hAT-N121_DR       DNA/hAT-Ac            (518)    467     381  163290 *
   619   12.1  0.0  0.0  chr10                87787    87877 (45332990) C DNAX-10B_DR       DNA                   (631)    543     453  163291  
   261   13.6  3.4  0.0  chr10                88314    88401 (45332466) C hAT-2n1_DR        DNA/hAT-Charlie        (60)   1150    1060  163292 *
   400    9.2  0.2 18.9  chr10                88326    88347 (45332520) C Zisupton-7_DR     DNA/Zisupton         (5548)  11534   11492  163293  
   339    9.7  0.0 18.7  chr10                88348    88563 (45332304) + DNA-N43_DR        DNA/TcMar-Fot1          537    718   (336)  163294 *
   368   11.7  0.0  9.6  chr10                88373    88431 (45332436) + (CA)n             Simple_repeat             1     90   (208)  163295  
   637    7.0  0.0 27.8  chr10                88432    88569 (45332298) C Polinton-4N1_DR   DNA/Maverick         (5611)   4825    4718  163296  
   368   11.7  0.0  9.6  chr10                88570    88702 (45332165) + (CA)n             Simple_repeat            91    298     (0)  163295  
   222   12.2  1.0 22.4  chr10                88596    88795 (45332072) + ERV1-N3-I_DR      LTR/ERV1               3604   3768   (823)  163297 *
   400    9.2  0.2 18.9  chr10                88703    88766 (45332101) C Zisupton-7_DR     DNA/Zisupton         (5548)  11491   11357  163293  
   306   21.7  2.5  6.6  chr10                88743    88900 (45331967) C hAT-N48C_DR       DNA/hAT-Ac            (451)   1848    1697  163298 *
   245    7.1  0.0  0.0  chr10                88855    88910 (45331957) + hAT-N131_DR       DNA/hAT-Ac              271    326  (1738)  163299 *
   614   18.5  4.9  4.2  chr10                88921    89084 (45331783) + DNA-N37_DR        DNA                     472    636    (31)  163300  
  1408   17.8  8.4  1.6  chr10                89129    89471 (45331396) + DNA-N37_DR        DNA                     284    649    (18)  163301  
   222   16.9  9.5  6.2  chr10                89940    90065 (45330802) + hAT-N110_DR       DNA/hAT?                  3    132   (565)  163302  
   218   21.9  0.6 18.1  chr10                89989    90144 (45330723) C Dada-tL_DR        DNA/Dada             (1204)   9203    9071  163303 *
   449   16.1  1.0  0.0  chr10                90067    90099 (45330768) + EnSpm-N14_DR      DNA/CMC-EnSpm          3542   3644   (935)  163304  
   335    7.6  0.0  1.3  chr10                90100    90179 (45330688) + Zisupton-6_DR     DNA/Zisupton           9388   9466 (12650)  163305  
   218   23.0  0.0 13.1  chr10                90135    90229 (45330638) C Gypsy-162_DR-LTR  LTR/Gypsy             (650)    804     721  163306 *
   425   19.4  0.5  7.1  chr10                90717    91346 (45329521) + A-rich            Low_complexity            1    588     (0)  163307  
   287   18.4  0.8  9.2  chr10                91358    91815 (45329052) + A-rich            Low_complexity            1    419     (0)  163307 *
   385   24.4  1.1  2.2  chr10                91663    91842 (45329025) + (TAAG)n           Simple_repeat             2    179     (0)  163308  
   220   22.7  0.0  0.0  chr10                91899    91942 (45328925) C hAT-N201_DR       DNA/hAT-Ac            (650)     44       1  163309  
   247   12.3  1.5  4.5  chr10                91991    92058 (45328809) C Helitron-2_DR     RC/Helitron          (3709)  23703   23638  163310  
   213    4.4  0.0  0.0  chr10                92022    92066 (45328801) C hAT-N159_DR       DNA/hAT-Ac            (327)   1495    1451  163311 *
   231   20.6 10.9  4.8  chr10                92376    92513 (45328354) + EnSpm-9_DR        DNA/CMC-EnSpm           900   1045  (7575)  163312 *
   262   17.0  1.1  7.8  chr10                92395    92585 (45328282) + (TG)n             Simple_repeat             2    180     (0)  163313  
   200   19.4  3.2  0.0  chr10                92533    92594 (45328273) + L1-53_DR          LINE/L1                1484   1547  (4899)  163314 *
   224   17.6  0.0  1.8  chr10                92543    92600 (45328267) + DNA-1-8_DR        DNA                     807    863   (698)  163315 *
   230    9.7  0.0  5.8  chr10                92552    92606 (45328261) + hAT-N182_DR       DNA/hAT-Ac              754    805  (1155)  163316  
  1295   18.6 11.8  0.0  chr10                92919    93197 (45327670) C TDR8B             DNA/hAT-Ac            (194)    769     458  163317  
   823   21.0  9.9  8.6  chr10                93198    93251 (45327616) C TDR8              DNA                    (53)   1102     766  163318  
  1241   17.0 10.1  0.0  chr10                93258    93534 (45327333) C TDR8              DNA                   (850)    305       1  163318  
   235   13.5  0.0  0.0  chr10                93502    93538 (45327329) + Harbinger-2_DR    DNA/PIF-Harbinger      4290   4326     (1)  163319 *
   337    7.5  0.0  0.0  chr10                93711    93790 (45327077) + ERV1-N3-I_DR      LTR/ERV1               3596   3675   (916)  163320 *
   370   24.0  2.4  8.2  chr10                93724    93891 (45326976) C Zisupton-6_DR     DNA/Zisupton        (20869)   1247    1089  163321  
   258   14.8  0.0  0.0  chr10                93845    93898 (45326969) + DNA6-4_DR         DNA                    2118   2171  (1368)  163322 *
   373    6.7  3.4  0.0  chr10                94188    94276 (45326591) C Polinton-4_DR     DNA/Maverick         (3092)  17195   17104  163323 *
   499   14.0  3.5  0.8  chr10                94201    94315 (45326552) + Gypsy-31-LTR_DR   LTR/Gypsy                84    201   (753)  163324  
   258   12.4  0.0  4.5  chr10                94747    94839 (45326028) + Rex1-31_DRe       LINE/Rex-Babar         3031   3119   (414)  163325 *
   520    5.5  0.6  2.6  chr10                94769    94926 (45325941) + ERV1-N3-I_DR      LTR/ERV1               3588   3754   (837)  163326  
   332    9.9  7.4  0.0  chr10                95650    95730 (45325137) C EnSpm-9_DR        DNA/CMC-EnSpm        (7644)    976     890  163327  
   288   17.3 25.9  0.0  chr10                95787    95867 (45325000) C CryptonV-1_DR     DNA/Crypton-V       (17771)    102       1  163328  
   230   11.1  6.7  0.0  chr10                96090    96134 (45324733) + Harbinger-5_DR    DNA/PIF-Harbinger       730    777  (5882)  163329  
   218   22.2  0.0  1.4  chr10                96122    96194 (45324673) + hAT-N126_DR       DNA/hAT-Ac                5     76   (463)  163330 *
   500   16.4  8.3 21.7  chr10                96212    96537 (45324330) + DNA-5-1_DR        DNA/hAT?                  1    290   (449)  163331 *
   561   10.9  1.1  0.0  chr10                96536    96627 (45324240) + DNA-5-1_DR        DNA/hAT?                647    739     (0)  163332  
   537   14.4  0.0  2.2  chr10                96628    96795 (45324072) + Polinton-1_DR     DNA/Maverick          17589  17752   (733)  163333 *
  1032    7.6 12.3  0.5  chr10                96632    96802 (45324065) + DNA-N43_DR        DNA/TcMar-Fot1          529    719   (335)  163334  
   358   20.0  5.6  1.4  chr10                96699    96840 (45324027) C Zisupton-7_DR     DNA/Zisupton        (12366)   4716    4569  163335 *
   450   18.2  5.2  4.3  chr10                97160    97274 (45323593) C DNA-8-8_DR        DNA/hAT-Charlie         (0)   1125    1010  163336 *
   809   19.7  2.5  6.0  chr10                97173    97415 (45323452) C MuDR-2_DR         DNA/MULE-MuDR       (16207)   7726    7492  163337  
   335   12.5  0.0  0.0  chr10                97463    97510 (45323357) + Harbinger-N9_DR   DNA/PIF-Harbinger         1     48   (595)  163338 *
   952   12.9  2.3  3.5  chr10                97507    97682 (45323185) + Harbinger-N9_DR   DNA/PIF-Harbinger       470    643     (0)  163339  
  1949   16.3 24.3  0.8  chr10                97698    98236 (45322631) C DNA-8-8_DR        DNA/hAT-Charlie       (452)    673       9  163336  
  2805   10.6 13.2  0.6  chr10                98270    98754 (45322113) + Harbinger-8N2_DR  DNA/PIF-Harbinger         2    547     (1)  163340  
   203   17.6 17.4  1.2  chr10                98710    98727 (45322140) + EnSpm-N10_DR      DNA/CMC-EnSpm          4563   4599  (4709)  163341 *
   206   12.1  0.0  0.0  chr10                98728    98760 (45322107) C hAT-N25_DR        DNA/hAT-Ac            (670)    159     127  163342  
   203   17.6 17.4  1.2  chr10                98761    98778 (45322089) + EnSpm-N10_DR      DNA/CMC-EnSpm          4600   4642  (4666)  163341  
   471   26.0  2.8 10.4  chr10                99075    99250 (45321617) + hAT-N48B_DR       DNA/hAT-Ac             1503   1666   (474)  163343 *
   589   24.5  7.6  0.4  chr10                99098    99153 (45321714) C Zisupton-6_DR     DNA/Zisupton        (13358)   8758    8480  163344  
   716   23.5  0.0  0.3  chr10                99154    99357 (45321510) + (TG)n             Simple_repeat             1    203     (0)  163345  
   219   21.3  6.6  0.0  chr10                99306    99366 (45321501) + L1-82_DR          LINE/L1                5616   5680   (330)  163346 *
   214   25.4  0.0  0.0  chr10                99696    99754 (45321113) + hAT-N198_DR       DNA/hAT-Charlie        1257   1315    (84)  163347  
  4349    6.4  2.8 13.1  chr10                99807   100602 (45320265) + TC1DR3B           DNA/TcMar-Tc1           167    889     (0)  163348  
   445   18.2  0.0  1.1  chr10               100529   100617 (45320250) + Merlin-2_DR       DNA/Merlin             4828   4915  (9006)  163349 *
   205   20.2  7.8  3.8  chr10               101754   101830 (45319037) C EnSpm-N61_DR      DNA/CMC-EnSpm        (1732)   2401    2322  163350 *
   500   20.8  0.6  7.7  chr10               101764   101930 (45318937) C Ginger1-N1_DR     DNA/Ginger-1         (2222)    436     281  163351  
   307   20.4  6.0  9.6  chr10               102101   102284 (45318583) C hAT-N91_DR        DNA/hAT-Ac             (95)    260      83  163352  
   202   27.4  2.4  2.4  chr10               102141   102175 (45318692) C Zisupton-6_DR     DNA/Zisupton        (12742)   9374    9212  163353 *
   221   17.2 10.9  4.4  chr10               102176   102303 (45318564) + hAT-N91_DR        DNA/hAT-Ac              161    296    (59)  163354  
   335   10.9 10.9  0.0  chr10               102642   102696 (45318171) + Harbinger-N24_DR  DNA/PIF-Harbinger         1     61  (1017)  163355  
   625   16.2  0.8  0.0  chr10               103054   103170 (45317697) C LOOPERN4_DR       DNA/Kolobok-T2          (0)    917     800  163356  
   956   17.1  9.3  6.4  chr10               103216   103603 (45317264) C HarbingerN3_DR    DNA/PIF-Harbinger     (523)    561     148  163357  
   362   23.8  1.9  0.0  chr10               103688   103792 (45317075) + piggyBac-N9_DR    DNA/PiggyBac            931   1037   (154)  163358  
   443   21.4  6.8  0.0  chr10               104113   104229 (45316638) + Kolobok-N5_DR     DNA/Kolobok-T2?           3    127   (358)  163359  
   987   14.2 14.7  0.5  chr10               104230   104420 (45316447) + ENSPM-2N_DR       DNA/CMC-EnSpm             1    218  (1320)  163360  
   292   16.4  0.0 20.5  chr10               104376   104475 (45316392) + DNA8-23_DR        DNA                    3774   3856  (2883)  163361 *
   744   12.3  1.5  0.0  chr10               104407   104536 (45316331) C TDR24             DNA                   (309)    135       4  163362  
   324   24.4  7.8  4.5  chr10               105191   105223 (45315644) C DNA6-1_DR         DNA/hAT-hAT5          (268)    881     750  163363  
   428   18.9  9.5  0.0  chr10               105224   105318 (45315549) C HATN12B_DR        DNA/hAT-Ac              (0)    695     592  163364  
   493   27.5  6.5  2.1  chr10               105443   105456 (45315411) + hAT-N133_DR       DNA/hAT-Ac               99    187   (436)  163365  
  1255   12.8  9.0  0.0  chr10               105457   105690 (45315177) + Merlin-N3_DR      DNA/Merlin                1    255     (0)  163366  
   493   27.5  6.5  2.1  chr10               105691   105717 (45315150) + hAT-N133_DR       DNA/hAT-Ac              188    385   (238)  163365  
   207   11.5 19.2  0.0  chr10               105886   105937 (45314930) C hAT-N22_DR        DNA/hAT-Ac           (1582)    156      95  163367  
   732   19.9 15.5  1.1  chr10               105950   106188 (45314679) C hAT-N85B_DR       DNA/hAT-Charlie         (0)    518     246  163368  
   663   14.0  1.0  0.0  chr10               106178   106277 (45314590) C hAT-N52_DR        DNA/hAT-Ac             (18)    803     703  163369 *
   561   17.6  0.0  0.8  chr10               106274   106393 (45314474) C hAT-N142B_DR      DNA/hAT?              (639)   1361    1243  163370 *
  1099    9.7  0.0  0.7  chr10               106421   106575 (45314292) C HE2_DR            SINE/tRNA-V-RTE         (0)    363     210  163371 *
  1167   10.6  1.7  0.0  chr10               106561   106740 (45314127) C hAT-N85B_DR       DNA/hAT-Charlie       (304)    214      32  163368  
  1062    6.7  0.0  7.3  chr10               106576   106591 (45314276) C DNA6-6_DR         DNA                  (6719)   4557    4399  163372 *
   674   19.1  2.5  7.4  chr10               106592   106605 (45314262) + DNA7-N2_DR        DNA/hAT-hAT6           1468   1598   (416)  163373  
   217    9.6  1.9  0.0  chr10               107014   107065 (45313802) + DNA-N43_DR        DNA/TcMar-Fot1          649    701   (353)  163374 *
   238   12.9  1.6  0.0  chr10               107020   107081 (45313786) + ENSPM-6_DR        DNA/CMC-EnSpm         13971  14033 (18583)  163375  
   210   20.7  7.3  0.0  chr10               107024   107105 (45313762) C DNA6-4_DR         DNA                  (1373)   2166    2079  163376 *
   213   16.4  4.1  0.0  chr10               107082   107092 (45313775) + ERV1-N3-I_DR      LTR/ERV1               3673   3748   (843)  163377  
   706   16.1 24.4  0.9  chr10               107220   107428 (45313439) C DNA-X-13_DR       DNA                    (21)    781     524  163378  
  1269   16.3  0.4  1.6  chr10               107433   107681 (45313186) C HarbingerN7_DR    DNA/PIF-Harbinger       (4)    474     229  163379  
  1339    8.0 21.2  0.3  chr10               107888   108137 (45312730) + EnSpm-N6_DR       DNA/CMC-EnSpm?           45    346     (0)  163380  
   620   27.9 14.2  2.9  chr10               108140   108675 (45312192) C hAT-N126D_DR      DNA/hAT-Ac             (19)    595       1  163381  
   224   15.0  1.1 19.5  chr10               108694   108784 (45312083) C DNA-6-N4_DR       DNA/IS3EU            (1987)   1890    1814  163382  
   209   25.7  1.4  1.4  chr10               109029   109097 (45311770) + Harbinger-5_DR    DNA/PIF-Harbinger       965   1033  (5626)  163383  
   890   13.9 12.1  0.0  chr10               109098   109262 (45311605) + HATN4_DR          DNA/hAT-Charlie           1    185     (7)  163384  
   216   11.4  6.8  0.0  chr10               109266   109309 (45311558) C EnSpm-N3B_DR      DNA/CMC-EnSpm        (2542)   1192    1146  163385 *
   225   18.9 29.7  0.0  chr10               109277   109350 (45311517) + EnSpm-10_DR       DNA/CMC-EnSpm           971   1066  (5239)  163386 *
   309   22.1  0.0  6.5  chr10               109307   109394 (45311473) C Kolobok-N7_DR     DNA/Kolobok-T2        (232)    785     701  163387  
   201   19.1 30.9  0.0  chr10               109310   109349 (45311518) + Academ-N1_DRe     DNA/Academ-1           1193   1302  (2726)  163388 *
  1671   12.3  8.1  5.4  chr10               110082   110476 (45310391) + DNA9-4_DR         DNA                       9    413     (6)  163389  
   218   25.8  2.7  5.6  chr10               110534   110644 (45310223) C ANGEL             DNA/Kolobok             (0)    309     202  163390  
 14909    1.7  1.3  0.5  chr10               111171   112978 (45307889) + Harbinger-5N1_DR  DNA/PIF-Harbinger         1   1823     (0)  163391  
   280   14.5  0.0  2.9  chr10               113051   113121 (45307746) C hAT-N182_DR       DNA/hAT-Ac           (1162)    798     730  163392  
   235   14.2  0.0  9.4  chr10               113060   113129 (45307738) + L1-11_DR          LINE/L1                7156   7219   (105)  163393 *
   235   21.7  1.7  0.0  chr10               113071   113130 (45307737) C Helitron-2_DR     RC/Helitron          (3234)  24178   24118  163394  
   643   17.4 12.1  0.0  chr10               113156   113304 (45307563) C DNA-N15_DR        DNA                   (162)    243      77  163395  
   366   26.0  6.2  2.6  chr10               113182   113327 (45307540) C hAT-N53_DR        DNA/hAT-Ac?          (1871)   1809    1659  163396 *
   299   19.8  0.0  5.6  chr10               113304   113378 (45307489) C hAT-N53_DR        DNA/hAT-Ac?          (1951)   1729    1659  163396 *
   288   14.8  5.6  0.0  chr10               113353   113406 (45307461) C DNA-N15_DR        DNA                   (272)    133      77  163397 *
   207   26.8  0.0  6.7  chr10               113355   113434 (45307433) C hAT-N53B_DR       DNA/hAT-Ac           (2664)   1513    1439  163398 *
   303   21.8  3.2  8.4  chr10               113404   113416 (45307451) C DNA-N15_DR        DNA                   (272)    133     110  163399  
   314   13.4  0.0  6.7  chr10               113417   113480 (45307387) C hAT-N53_DR        DNA/hAT-Ac?          (1962)   1718    1659  163396  
   303   21.8  3.2  8.4  chr10               113481   113528 (45307339) C DNA-N15_DR        DNA                   (272)    109      15  163399 *
   310   13.0  5.6  0.0  chr10               113503   113556 (45307311) C DNA-N15_DR        DNA                   (272)    133      77  163400  
   292   21.6 10.2  0.0  chr10               113534   113621 (45307246) C hAT-N160_DR       DNA/hAT-Ac            (890)   1274    1178  163401 *
   505   20.8  4.2  0.0  chr10               113554   113673 (45307194) C DNA-N15_DR        DNA                   (272)    133       9  163402  
   852   19.4 14.1  9.0  chr10               114168   114285 (45306582) C Kolobok-1N2_DR    DNA/Kolobok-T2        (288)    402       1  163403  
   945   19.7  0.4 14.1  chr10               114286   114551 (45306316) + LOOPERN4B_DR      DNA/Kolobok-T2          270    503     (0)  163404  
   313   19.4 14.6  1.6  chr10               114723   114832 (45306035) + IS3EU-1_DR        DNA/IS3EU              1849   1972  (6732)  163405 *
   340    6.6  0.0  6.6  chr10               114781   114845 (45306022) + Polinton-1_DR     DNA/Maverick          17130  17190  (1295)  163406  
   250   18.4 10.3  4.9  chr10               114785   114881 (45305986) C TDR8B             DNA/hAT-Ac            (262)    701     600  163407 *
   262   16.7  0.0  1.4  chr10               115122   115194 (45305673) C Helitron-2_DR     RC/Helitron         (21293)   6119    6048  163408  
   258   13.4  3.2 12.8  chr10               115123   115216 (45305651) + DNA-N4_DR         DNA                     660    745   (297)  163409 *
   271   14.2  1.4  0.5  chr10               115136   115231 (45305636) C ENSPM-6_DR        DNA/CMC-EnSpm       (18588)  14028   13970  163410  
   300   16.7  1.0  0.0  chr10               115287   115382 (45305485) + Polinton-1_DR     DNA/Maverick          17572  17668   (817)  163411 *
   404   12.8  0.0  1.2  chr10               115322   115408 (45305459) C EnSpm-N13_DR      DNA/CMC-EnSpm       (16115)   6034    5949  163412  
   393   15.7  5.0  3.3  chr10               115409   115436 (45305431) + ENSPM-6_DR        DNA/CMC-EnSpm         13957  14073 (18543)  163413  
   295   12.0  0.0  0.0  chr10               115656   115705 (45305162) + L2-57_DR          LINE/L2                 986   1035     (8)  163414  
   726   16.5 12.0  1.5  chr10               115720   115903 (45304964) + ANGEL             DNA/Kolobok              30    232    (77)  163415  
   414   25.0 10.1  0.0  chr10               115759   115926 (45304941) + EnSpm-17_DR       DNA/CMC-EnSpm          3280   3464  (5812)  163416 *
   236    6.9  6.9  0.0  chr10               116150   116207 (45304660) C DNA6-4_DR         DNA                  (1357)   2182    2121  163417 *
   239   17.2  0.0  0.5  chr10               116169   116207 (45304660) C hAT-N182_DR       DNA/hAT-Ac           (1171)    789     774  163418  
  4191   14.0  9.2  0.1  chr10               116208   117000 (45303867) C TC1DR2            DNA/TcMar-Tc1           (0)    876      12  163419  
   334   11.6  0.2 15.2  chr10               116957   116971 (45303896) + ENSPM-6_DR        DNA/CMC-EnSpm         31659  31694   (922)  163420 *
   322   15.0  4.9  2.4  chr10               116972   117053 (45303814) C Zisupton-7_DR     DNA/Zisupton         (5525)  11557   11474  163421  
   267   23.0  1.4  0.0  chr10               117007   117080 (45303787) + EnSpm-N46_DR      DNA/CMC-EnSpm?         2216   2290  (1450)  163422 *
   334   11.6  0.2 15.2  chr10               117054   117064 (45303803) + ENSPM-6_DR        DNA/CMC-EnSpm         31695  31727   (889)  163420  
   209    0.0 18.9  0.0  chr10               117426   117462 (45303405) C hAT-N185_DR       DNA/hAT?              (516)    444     401  163423  
   209   18.0  2.0  0.0  chr10               117436   117485 (45303382) C EnSpm-9_DR        DNA/CMC-EnSpm        (7854)    766     716  163424  
   212   17.1  0.0  4.3  chr10               117619   117667 (45303200) C EnSpm-N1_DR       DNA/CMC-EnSpm        (1586)    944     898  163425  
   355   16.7 12.2  5.3  chr10               117695   117835 (45303032) + Harbinger-N31B_DR DNA/PIF-Harbinger         2    161   (524)  163426  
   301   18.3  0.9  3.8  chr10               117847   117872 (45302995) C Polinton-1_DR     DNA/Maverick          (783)  17702   17623  163427  
   316   10.5  4.0  0.0  chr10               117873   117948 (45302919) + EnSpm-N13_DR      DNA/CMC-EnSpm          5952   6030 (16119)  163428 *
   327    9.1  0.0  9.0  chr10               117894   117990 (45302877) C EnSpm-N14_DR      DNA/CMC-EnSpm         (939)   3641    3553  163429 *
   334   24.0 11.8 11.8  chr10               117988   118233 (45302634) + Harbinger-N31B_DR DNA/PIF-Harbinger       290    535   (146)  163430  
 15596    2.2  1.2  0.3  chr10               118238   120045 (45300822) + Harbinger-5N1_DR  DNA/PIF-Harbinger         1   1823     (0)  163431  
   340   18.9  2.7  0.0  chr10               120108   120181 (45300686) + Harbinger-N28_DR  DNA/PIF-Harbinger       587    662     (0)  163432  
   250   27.4  1.0  2.1  chr10               120182   120194 (45300673) C DNA-8-9_DR        DNA/hAT-Ac           (3157)    525     467  163433 *
   579   23.0  8.1  0.0  chr10               120184   120344 (45300523) C ANGEL             DNA/Kolobok           (135)    174       1  163434  
   228   21.1  3.4  3.4  chr10               120300   120358 (45300509) C Helitron-2_DR     RC/Helitron         (19437)   7975    7917  163435 *
  1715   10.7  5.8  1.0  chr10               120689   120981 (45299886) + Tx1-52_DR         LINE/L1-Tx1            4414   4720   (351)  163436  
   235    2.2 26.7  0.0  chr10               120962   121006 (45299861) C hAT-N55_DR        DNA/hAT              (1055)    866     810  163437 *
   249    2.6  0.0  7.9  chr10               121007   121047 (45299820) C DNAX-23_DR        DNA                  (6356)   5445    5408  163438 *
  3341    6.2  8.0  0.0  chr10               121012   121476 (45299391) C hAT-N55_DR        DNA/hAT              (1419)    502       1  163437  
   297   16.1  6.9  6.9  chr10               121467   121477 (45299390) C DNAX-10_DR        DNA                   (527)    614     528  163439 *
   422   19.7  0.0  0.0  chr10               121478   121553 (45299314) + TDR15             DNA/hAT-Ac              275    350   (199)  163440  
  1246   13.1  1.6  0.0  chr10               121589   121779 (45299088) C DNAX-10B_DR       DNA                   (961)    213      20  163441  
   237   16.9  2.1  6.6  chr10               121822   121857 (45299010) C Polinton-4_DR     DNA/Maverick         (3071)  17216   17126  163442  
   265   10.2  5.1  0.0  chr10               121858   121916 (45298951) C EnSpm-N13_DR      DNA/CMC-EnSpm       (16105)   6044    5983  163443  
   225   26.4  7.4  5.5  chr10               121864   121875 (45298992) + hAT-N53_DR        DNA/hAT-Ac             3384   3439   (241)  163444 *
   307   14.3  6.9  3.3  chr10               121876   121962 (45298905) + Helitron-2_DR     RC/Helitron            6056   6145 (21267)  163445  
   373   15.9  0.0  1.1  chr10               122428   122516 (45298351) C hAT-N131_DR       DNA/hAT-Ac           (1719)    345     258  163446  
   370   13.8  0.9 13.4  chr10               122463   122571 (45298296) + Zisupton-7_DR     DNA/Zisupton          11482  11578  (5504)  163447 *
   393   12.0  1.1  8.2  chr10               122467   122557 (45298310) C ERV1-N3-I_DR      LTR/ERV1              (931)   3660    3576  163448  
   328   24.2  0.8  1.6  chr10               122558   122587 (45298280) + Polinton-4N1_DR   DNA/Maverick           4761   4880  (5556)  163449  
   545   10.6  2.3  2.3  chr10               122956   123042 (45297825) + LINEX-1_DR        Retroposon              142    228   (577)  163450  
   312   20.0  2.8  1.4  chr10               123070   123083 (45297784) C DNA8-20_DR        DNA/hAT              (7998)  12790   12719  163451  
   322   14.3  1.8  1.8  chr10               123084   123140 (45297727) + L2-2_DRe          LINE/L2                4159   4215    (23)  163452  
   438   21.7  1.4  0.7  chr10               123209   123313 (45297554) + L2-33_DRe         LINE/L2                 348    438  (1010)  163453  
   394   20.0 14.3  0.0  chr10               123332   123436 (45297431) + TDR15             DNA/hAT-Ac                1    120   (429)  163454  
   350   15.4  0.0  6.2  chr10               123410   123478 (45297389) C Kolobok-N12_DR    DNA/Kolobok-T2        (324)    524     460  163455 *
   409   18.1  1.2  0.0  chr10               123503   123585 (45297282) + L2-33_DRe         LINE/L2                1142   1225   (223)  163453  
   313   28.3  0.0  1.0  chr10               123636   123692 (45297175) + SINE_DR1          SINE                    144    242    (16)  163456  
   335    7.0  0.0  0.0  chr10               123693   123735 (45297132) + CryptonV-1_DR     DNA/Crypton-V         14565  14607  (3266)  163457  
   230   14.3  0.0  2.4  chr10               123703   123745 (45297122) + EnSpm-N42B_DR     DNA/CMC-EnSpm          2461   2502  (1802)  163458 *
   210   21.4  5.8  5.8  chr10               124304   124407 (45296460) + Zisupton-6_DR     DNA/Zisupton           8326   8429 (13687)  163459 *
   211   17.8  0.0 12.2  chr10               124333   124344 (45296523) + IS3EU-1_DR        DNA/IS3EU              1906   1946  (6758)  163460  
   252   18.8  4.7  0.0  chr10               124345   124408 (45296459) C DNA6-6_DR         DNA                  (1262)  10019    9953  163461  
   214   16.9  6.2  0.0  chr10               124356   124420 (45296447) C Zisupton-7_DR     DNA/Zisupton        (12407)   4675    4607  163462 *
  1550   16.1  5.6  0.3  chr10               125501   125787 (45295080) C Harbinger-8N2_DR  DNA/PIF-Harbinger     (144)    404     103  163463  
   974   13.9  2.0  1.5  chr10               125980   126183 (45294684) + DNA-2-30B_DR      DNA                       2    206   (207)  163464  
  4205   13.3 10.0  0.2  chr10               126229   127025 (45293842) C TC1DR2            DNA/TcMar-Tc1           (0)    876       2  163465  
   270   17.0  0.0  1.9  chr10               127030   127083 (45293784) + DNA-2-30_DR       DNA                     336    388     (0)  163466  
   366   10.0  3.8  0.0  chr10               127449   127528 (45293339) C Helitron-2_DR     RC/Helitron         (21299)   6113    6031  163467 *
   437   12.5  4.6  3.7  chr10               127472   127579 (45293288) C DNA-N43_DR        DNA/TcMar-Fot1        (462)    592     484  163468  
   609   23.3 16.7  1.7  chr10               127708   128013 (45292854) C DNA-2-30B_DR      DNA                    (33)    380      30  163469  
   247    9.4 20.3  0.0  chr10               128153   128216 (45292651) C DNA-N4_DR         DNA                   (276)    766     690  163470  
   216   18.8  0.0 12.3  chr10               128157   128229 (45292638) C hAT-2_DR          DNA/hAT-Charlie        (57)   2479    2415  163471 *
   228   17.7  0.0  2.0  chr10               128188   128239 (45292628) + ENSPM-6_DR        DNA/CMC-EnSpm         31748  31798   (818)  163472  
   237    7.0  0.0  4.7  chr10               128329   128373 (45292494) + Rex1-31_DRe       LINE/Rex-Babar         3046   3088   (445)  163473  
   220   12.2  0.0  2.4  chr10               128338   128379 (45292488) + DNA2-10_DR        DNA                    2688   2728   (793)  163474 *
   257   23.3  0.0  0.0  chr10               128348   128359 (45292508) C hAT-N48C_DR       DNA/hAT-Ac            (573)   1726    1715  163475  
   375   18.3  0.0  4.9  chr10               128360   128445 (45292422) C CryptonV-N6_DR    DNA/Crypton-V           (0)    562     481  163476  
   207   19.1  0.0  0.0  chr10               128445   128486 (45292381) C CryptonV-1_DR     DNA/Crypton-V        (9211)   8662    8621  163477 *
  1621   16.4  6.1  0.3  chr10               128490   128819 (45292048) C Mariner-N38_DR    DNA/TcMar-Tc1         (198)    349       1  163478  
   351   15.5  0.8 18.8  chr10               128718   128836 (45292031) + EnSpm-N2_DR       DNA/CMC-EnSpm          3050   3150   (865)  163479 *
   235   17.6  3.8  3.8  chr10               128818   128870 (45291997) C Helitron-N3_DR    RC/Helitron          (1694)   1322    1281  163480 *
  3393   10.9  9.8  0.2  chr10               128829   129387 (45291480) + hAT-N42_DR        DNA/hAT-Ac              101    713     (0)  163481  
   216   16.3  0.0  2.0  chr10               129541   129590 (45291277) C hAT-27N1_DR       DNA/hAT-Ac            (127)    604     556  163482  
   665   10.8  0.0  4.9  chr10               129606   129712 (45291155) C piggyBac-N14_DR   DNA/PiggyBac?          (11)    986     885  163483  
   839   17.9  4.9  0.0  chr10               129750   129911 (45290956) + HarbingerN5_DR    DNA/PIF-Harbinger       674    843    (18)  163484  
   239   17.4 34.1  5.6  chr10               129916   130000 (45290867) + Harbinger-8N2_DR  DNA/PIF-Harbinger         7    114   (434)  163485  
   536   14.7  0.9  1.8  chr10               130007   130117 (45290750) C CryptonV-N6_DR    DNA/Crypton-V         (187)    375     266  163476  
   372   13.6  0.0  0.0  chr10               130070   130179 (45290688) + ERV1-N3-I_DR      LTR/ERV1               3574   3683   (908)  163486 *
   292    6.9  1.7  1.7  chr10               130133   130191 (45290676) C EnSpm-9_DR        DNA/CMC-EnSpm        (7845)    775     717  163487 *
   220   12.2 20.9  2.5  chr10               130144   130210 (45290657) + hAT-N35B_DR       DNA/hAT-Ac              690    768   (844)  163488 *
   211   25.3 12.0  0.0  chr10               130328   130402 (45290465) + EnSpm-7_DR        DNA/CMC-EnSpm          7118   7201  (3833)  163489  
   239   15.4  1.9  0.0  chr10               130541   130592 (45290275) C hAT-N53_DR        DNA/hAT-Ac            (428)   3252    3200  163490 *
   276    0.0  0.0  0.0  chr10               130563   130591 (45290276) + DNA9-3_DR         DNA/MULE-MuDR?         1171   1199 (10180)  163491  
   333   14.0  0.0  1.8  chr10               130634   130691 (45290176) C hAT-27N1_DR       DNA/hAT-Ac              (1)    730     674  163492  
   450   12.0  1.3  0.0  chr10               130778   130852 (45290015) C TDR9              DNA                   (132)     76       1  163493 *
  1753   10.2  0.3 10.1  chr10               130788   131091 (45289776) C SINE2-5_DR        SINE/tRNA-V-RTE         (0)    282       6  163494  
   627   20.1  2.2  1.5  chr10               130989   131124 (45289743) C DNA6-6_DR         DNA                  (3285)   7996    7860  163495 *
   972   21.2  1.0  0.0  chr10               131142   131334 (45289533) + Harbinger-N12_DR  DNA/PIF-Harbinger         1    195   (507)  163496  
  1038   14.3 13.2  5.2  chr10               131344   131594 (45289273) + Kolobok-1N2_DR    DNA/Kolobok-T2          362    631    (59)  163497  
   992   11.9  0.0  2.1  chr10               132317   132462 (45288405) + DIRS-9_DR         LTR/Ngaro              6289   6431     (0)  163498  
   216   25.8  9.7  0.0  chr10               132464   132522 (45288345) + Kolobok-N5_DR     DNA/Kolobok-T2?           4     68   (417)  163499  
  1150   15.6  2.1  0.0  chr10               132523   132714 (45288153) C DNA9-2_DR         DNA                     (0)   3934    3739  163500  
  1081   14.7  0.0  5.8  chr10               132751   133120 (45287747) + (CTATA)n          Simple_repeat             1    712   (117)  163501  
   388   30.0  0.0  3.4  chr10               133121   133303 (45287564) + (CTATG)n          Simple_repeat             4    180     (0)  163502  
   357   28.3  0.0  9.0  chr10               133240   133433 (45287434) + (TACTG)n          Simple_repeat             3    180     (0)  163503 *
   482   30.9  0.0  0.6  chr10               133393   133571 (45287296) + (CTATG)n          Simple_repeat             3    180     (0)  163504  
  1081   14.7  0.0  5.8  chr10               133572   133630 (45287237) + (CTATA)n          Simple_repeat           713    829     (0)  163501  
   208   17.0  2.1  2.1  chr10               133719   133766 (45287101) + Tx1-45_DR         LINE/L1-Tx1            1309   1356  (4192)  163505  
   225    9.8 19.5  6.1  chr10               133952   134038 (45286829) C LOOPER-N5B_DR     DNA/Kolobok-T2        (360)   1180    1083  163506 *
   271   13.0  1.3  1.3  chr10               133965   134042 (45286825) C HATN11B_DR        DNA/hAT               (188)    502     425  163507 *
   363    4.1  0.0  0.2  chr10               133976   134053 (45286814) C Helitron-2_DR     RC/Helitron         (21321)   6091    6003  163508  
   515   11.0  6.1  0.0  chr10               134372   134453 (45286414) + hAT-N107_DR       DNA/hAT-Ac              922   1008     (0)  163509  
   293   16.7  0.0  0.0  chr10               136074   136133 (45284734) + DNA9-5_DR         DNA                    2975   3034  (1893)  163510  
  1029   14.3  1.6  2.2  chr10               136181   136366 (45284501) + Kolobok-N14B_DR   DNA/Kolobok-T2?        1919   2103     (8)  163511  
   310   16.7  1.3  0.0  chr10               136843   136920 (45283947) C Zisupton-7_DR     DNA/Zisupton        (12391)   4691    4613  163512 *
   327   16.9  0.0  0.0  chr10               136863   136927 (45283940) C hAT-N48C_DR       DNA/hAT-Ac            (551)   1748    1684  163513  
   212   26.9  0.0  1.5  chr10               136871   136938 (45283929) C Dada-tL_DR        DNA/Dada              (505)   9902    9836  163514 *
   354   17.0 24.1  0.0  chr10               136887   136998 (45283869) C CryptonV-N6_DR    DNA/Crypton-V         (281)    281     143  163515  
   208   25.5  3.0  2.0  chr10               137189   137288 (45283579) + (CAGAA)n          Simple_repeat             3    103     (0)  163516  
   254   18.5  0.0  9.8  chr10               137381   137470 (45283397) C L1-11_DR          LINE/L1                (92)   7232    7151  163517 *
   418    8.0  0.2  1.1  chr10               137406   137497 (45283370) + Zisupton-7_DR     DNA/Zisupton           4601   4708 (12374)  163518  
   208   33.8  0.0  0.0  chr10               137420   137499 (45283368) + Polinton-1N1_DR   DNA/Maverick            949   1028 (14441)  163519 *
   213   27.2  0.0  0.0  chr10               137430   137510 (45283357) C Zisupton-6_DR     DNA/Zisupton        (13671)   8445    8365  163520 *
   391    5.7  1.7  1.4  chr10               137438   137518 (45283349) + DNA-6-N5B_DR      DNA                    2404   2462  (1061)  163521  
   232   22.4 12.2  1.0  chr10               137663   137752 (45283115) + LOOPER-N5B_DR     DNA/Kolobok-T2         1089   1188   (352)  163522  
   232   20.3  2.7  1.3  chr10               138083   138157 (45282710) C Rex1-31_DRe       LINE/Rex-Babar        (416)   3117    3042  163523  
   246   10.8  5.4  1.0  chr10               138286   138296 (45282571) C Polinton-4_DR     DNA/Maverick         (3073)  17214   17128  163524  
   259   11.3  1.2  2.5  chr10               138297   138378 (45282489) C hAT-N48B_DR       DNA/hAT-Ac            (464)   1676    1596  163525 *
   343   11.4  0.0  2.5  chr10               138320   138400 (45282467) C Helitron-2_DR     RC/Helitron          (3743)  23669   23591  163526  
   211   15.8  6.5  1.2  chr10               138494   138570 (45282297) + LOOPER-N5B_DR     DNA/Kolobok-T2         1068   1148   (392)  163527  
   207   14.6  1.3  8.6  chr10               138541   138573 (45282294) C LOOPERN3_DR       DNA/Kolobok-T2        (352)    659     593  163528 *
   209   15.4  0.0  0.0  chr10               138574   138612 (45282255) + Ginger1-N1_DR     DNA/Ginger-1           2242   2280   (378)  163529  
   218   12.3  1.0 25.3  chr10               138770   138867 (45282000) C EnSpm-9_DR        DNA/CMC-EnSpm        (7635)    985     907  163530 *
   432   17.5  3.2  6.3  chr10               138787   138880 (45281987) + Zisupton-7_DR     DNA/Zisupton           4627   4697 (12385)  163531  
   412    9.1  0.0  0.0  chr10               138881   138957 (45281910) + DNA6-6_DR         DNA                    9925  10001  (1280)  163532 *
   427   16.8  0.0  1.0  chr10               138894   138995 (45281872) C DNA-N43_DR        DNA/TcMar-Fot1        (459)    595     495  163533 *
   432   17.5  3.2  6.3  chr10               138958   138973 (45281894) + Zisupton-7_DR     DNA/Zisupton           4698   4710 (12372)  163531  
   402   27.8  1.9  9.3  chr10               138974   138993 (45281874) C IS3EU-4_DR        DNA/IS3EU             (794)  14232   14087  163534  
   752   10.3 13.5  0.0  chr10               139204   139329 (45281538) + SINE3-1           SINE/5S-Deu-L2          242    384   (206)  163535  
   296   12.7  0.0  1.8  chr10               139370   139425 (45281442) C EnSpm-N4B_DR      DNA/CMC-EnSpm?          (0)    220     166  163536  
   914    9.2  5.6  0.7  chr10               139428   139569 (45281298) + HE1_DR1           SINE/tRNA-V-RTE         245    393     (9)  163537  
   659   20.0  8.8  4.6  chr10               139570   139658 (45281209) C EnSpm-15_DR       DNA/CMC-EnSpm        (2317)   9137    8927  163538  
   686   18.0  1.0  9.4  chr10               139703   139910 (45280957) C hAT-N87_DR        DNA/hAT-Ac            (273)    247      56  163539  
   321   13.4  5.5 12.5  chr10               139843   139970 (45280897) + TDR9              DNA                      89    208     (0)  163540 *
  2105   12.1  1.1  6.0  chr10               139971   140236 (45280631) C DNA8-17_DR        DNA/hAT-Tip100        (223)   1590    1342  163541 *
  2348    8.2  4.8  0.6  chr10               139912   140243 (45280624) C HE1_DR1           SINE/tRNA-V-RTE        (30)    372      27  163542  
   728   19.1  2.7  3.4  chr10               140080   140272 (45280595) C DIRS-9_DR         LTR/Ngaro             (240)   6191    6028  163543 *
   421   20.6  2.4  0.0  chr10               140316   140424 (45280443) + Mariner-7_DR      DNA/TcMar-Tc1          1049   1235   (379)  163544  
   414   20.8  5.0  0.0  chr10               140452   140552 (45280315) + Kolobok-N5_DR     DNA/Kolobok-T2?         361    466    (19)  163545  
  1212   18.9 13.5  1.4  chr10               140807   141176 (45279691) C EnSpm-N21_DR      DNA/CMC-EnSpm          (51)    428      15  163546  
  1171   14.8 22.8  2.2  chr10               141266   141603 (45279264) + hAT-N103_DR       DNA/hAT-Charlie         184    589    (98)  163547  
   825   14.0  0.7  2.2  chr10               141625   141763 (45279104) C CryptonV-N6_DR    DNA/Crypton-V         (407)    155      19  163548  
   287   22.7  0.0  0.0  chr10               141875   141949 (45278918) + hAT-N155_DR       DNA/hAT-Tip100          415    489    (99)  163549  
   709   18.4  6.2  4.0  chr10               141956   142199 (45278668) C hAT-N91_DR        DNA/hAT-Ac             (31)    324      76  163550 *
  1050   21.0  9.6  1.7  chr10               142010   142343 (45278524) C DNA8-25_DR        DNA                  (1593)   2374    2015  163551 *
  1443   21.8  0.9 11.5  chr10               142066   142197 (45278670) + DNA9-3_DR         DNA/MULE-MuDR?         1216   1624  (9755)  163552  
  2376    7.5  1.6  0.6  chr10               142198   142517 (45278350) C HE1_DR1           SINE/tRNA-V-RTE        (30)    372      50  163553  
   546   22.8  1.4  2.9  chr10               142397   142536 (45278331) C DIRS-15B_DR       LTR/Ngaro             (216)   5093    4956  163554 *
   258   18.2  5.5  0.0  chr10               142517   142571 (45278296) + hAT-N155B_DR      DNA/hAT-Tip100          442    499    (24)  163555 *
   244   17.4  3.8  6.4  chr10               142729   142808 (45278059) + Gypsy120-LTR_DR   LTR/Gypsy                30    107   (929)  163556 *
   269   16.5 15.2  3.7  chr10               142750   142894 (45277973) C hAT-N48B_DR       DNA/hAT-Ac            (489)   1651    1491  163557  
   249   19.1  0.0  4.8  chr10               142858   142923 (45277944) C hAT-N36_DR        DNA/hAT              (1527)    213     151  163558 *
   206   23.8  2.4  1.2  chr10               142924   142942 (45277925) + hAT-N159_DR       DNA/hAT-Ac             1590   1675   (147)  163559  
   261   17.0  7.5  0.9  chr10               143238   143344 (45277523) C ENSPM-6_DR        DNA/CMC-EnSpm       (17630)  14986   14873  163560 *
   414   18.7  2.0  5.4  chr10               143266   143476 (45277391) C Zisupton-6_DR     DNA/Zisupton        (13201)   8915    8728  163561  
   242   21.0  0.0  8.3  chr10               143441   143518 (45277349) C DNA-N43_DR        DNA/TcMar-Fot1        (484)    570     499  163562 *
   210   21.8  1.8  0.0  chr10               143503   143557 (45277310) + EnSpm-N13_DR      DNA/CMC-EnSpm         13531  13586  (8563)  163563 *
   241   22.4  5.8  4.8  chr10               143519   143541 (45277326) C DNA2-10_DR        DNA                   (797)   2722    2621  163564  
  3889   10.3  3.3  2.1  chr10               143555   144168 (45276699) C DIRS-1-LTR_DR     LTR/Ngaro               (1)    621       1  163565  
   227   20.1  0.0  8.3  chr10               144169   144230 (45276637) + EnSpm-N47B_DR     DNA/CMC-EnSpm?         1370   1426     (6)  163566 *
   940   15.8  8.1  1.0  chr10               144183   144368 (45276499) C ANGEL             DNA/Kolobok           (110)    199       1  163567  
   368   18.5  3.7 12.8  chr10               144369   144402 (45276465) C EnSpm-17_DR       DNA/CMC-EnSpm        (6585)   2691    2671  163568  
  2221   19.0  4.6  0.6  chr10               144490   144944 (45275923) C HarbingerN7_DR    DNA/PIF-Harbinger       (0)    478       6  163569  
   306   11.8  3.9  0.0  chr10               144943   144993 (45275874) C Merlin-N3_DR      DNA/Merlin             (24)    231     179  163570 *
   228   27.1  0.0 12.7  chr10               144993   145164 (45275703) C HATN12B_DR        DNA/hAT-Ac              (0)    643     468  163571 *
  2020    9.4  1.7  0.0  chr10               145222   145508 (45275359) C HE1_DR1           SINE/tRNA-V-RTE       (109)    293       2  163572  
  1288   18.4  5.9  7.5  chr10               145509   145546 (45275321) C CryptonV-N4_DR    DNA/Crypton-V        (4626)   8867    8835  163573  
   280   18.0  0.0  2.0  chr10               145540   145590 (45275277) + HAT1_DR           DNA/hAT-Ac             2496   2545   (747)  163574 *
   229   19.0  6.9  0.0  chr10               145549   145606 (45275261) C Dada-tL_DR        DNA/Dada             (3184)   7223    7162  163575 *
   210   13.5  5.4  0.0  chr10               145615   145651 (45275216) + Dada-tA_DR        DNA/Dada               2369   2407  (6265)  163576  
   244   10.6  8.3  2.0  chr10               145876   145923 (45274944) + HAT1_DR           DNA/hAT-Ac             2507   2557   (735)  163577  
   200   23.8  0.0 15.9  chr10               145924   145955 (45274912) + Polinton-1_DR     DNA/Maverick          12836  12904  (5581)  163578  
   212   21.1  1.4  4.2  chr10               146270   146343 (45274524) C EnSpm-7_DR        DNA/CMC-EnSpm        (3837)   7197    7126  163579  
   228   23.0  1.0  1.0  chr10               146534   146589 (45274278) + (TCCG)n           Simple_repeat             2     58     (0)  163580  
   361   10.3  4.0  0.0  chr10               146696   146821 (45274046) + hAT-30N1_DR       DNA/hAT-Ac             1300   1430   (603)  163581  
   223   13.0  0.0  0.0  chr10               146784   146829 (45274038) C HATN11_DR         DNA/hAT-hobo          (166)    761     716  163582 *
  2096   17.3  3.6  2.0  chr10               146937   147383 (45273484) C Mariner-N38_DR    DNA/TcMar-Tc1          (81)    466      13  163583  
   744   13.1  1.1 42.4  chr10               147633   147818 (45273049) + DNA-N15_DR        DNA                      13    160   (245)  163584  
   283   20.3  6.8  0.0  chr10               147799   147872 (45272995) + Zisupton-7_DR     DNA/Zisupton            408    486 (16596)  163585 *
   461    5.3  0.0  0.0  chr10               147817   147873 (45272994) + DNA-N15_DR        DNA                      88    144   (261)  163586  
   283   20.3  6.8  0.0  chr10               147854   147927 (45272940) + Zisupton-7_DR     DNA/Zisupton            408    486 (16596)  163587 *
   461    5.3  0.0  0.0  chr10               147872   147928 (45272939) + DNA-N15_DR        DNA                      88    144   (261)  163588  
   280   20.3  6.8  0.0  chr10               147909   147982 (45272885) + Zisupton-7_DR     DNA/Zisupton            408    486 (16596)  163589 *
   443    7.0  0.0  0.0  chr10               147927   147983 (45272884) + DNA-N15_DR        DNA                      88    144   (261)  163590  
   280   20.3  6.8  0.0  chr10               147964   148037 (45272830) + Zisupton-7_DR     DNA/Zisupton            408    486 (16596)  163591 *
   455    7.0  0.0  0.0  chr10               147982   148038 (45272829) + DNA-N15_DR        DNA                      88    144   (261)  163592  
   280   20.3  6.8  0.0  chr10               148019   148092 (45272775) + Zisupton-7_DR     DNA/Zisupton            408    486 (16596)  163593 *
   455    7.0  0.0  0.0  chr10               148037   148093 (45272774) + DNA-N15_DR        DNA                      88    144   (261)  163594  
   436    7.0  0.0  0.0  chr10               148092   148148 (45272719) + DNA-N15_DR        DNA                      88    144   (261)  163594 *
  1590   14.1  6.0  0.9  chr10               148147   148446 (45272421) + DNA-N15_DR        DNA                      88    402     (3)  163595  
   239    6.4  0.0  4.3  chr10               148508   148556 (45272311) C DNA-N4_DR         DNA                   (314)    728     682  163596 *
   477    5.3  0.0  0.0  chr10               148515   148628 (45272239) C Zisupton-7_DR     DNA/Zisupton         (5543)  11539   11426  163597  
   237   11.9  0.0  5.1  chr10               148519   148642 (45272225) C Gypsy82-LTR_Dr    LTR/Gypsy             (607)    738     621  163598 *
   468   12.0  0.0  0.0  chr10               148539   148646 (45272221) + EnSpm-N14_DR      DNA/CMC-EnSpm          3561   3668   (912)  163599  
   222    7.1  0.0  0.0  chr10               148851   148878 (45271989) C Helitron-2_DR     RC/Helitron          (3234)  24178   24151  163600 *
   729   23.8  3.6 16.3  chr10               148858   149188 (45271679) C Penelope-1_DR     LINE/Penelope         (407)   4039    3745  163601  
   222   17.6  0.0  1.5  chr10               148879   148918 (45271949) + EnSpm-N14_DR      DNA/CMC-EnSpm          3586   3652   (928)  163602 *
   208   22.8  2.6  2.6  chr10               148919   148958 (45271909) C Gypsy82-LTR_Dr    LTR/Gypsy             (596)    732     633  163603  
   873   13.2 10.1  0.5  chr10               149042   149209 (45271658) C hAT-N47B_DR       DNA/hAT-Tip100        (183)    805     622  163604 *
  1482   10.3  0.9 48.2  chr10               149064   149587 (45271280) C HE1_DR1           SINE/tRNA-V-RTE         (0)    371      15  163605  
   553   21.7 18.7  4.1  chr10               149315   149742 (45271125) C Helitron-2_DR     RC/Helitron          (3723)  23689   23202  163606 *
   946   20.4  1.3 40.5  chr10               149588   149680 (45271187) + Mariner-N2_DR     DNA/TcMar              1310   1754  (2212)  163607  
   209    8.8  0.0 15.8  chr10               149659   149670 (45271197) C DNA6-6_DR         DNA                  (1273)  10008    9927  163608 *
   221   17.0  0.0  7.8  chr10               149671   149753 (45271114) C hAT-N48B_DR       DNA/hAT-Ac            (473)   1667    1591  163609  
   206    9.8  9.8  0.0  chr10               149711   149761 (45271106) + hAT-N47C_DR       DNA/hAT-Tip100         1205   1260  (1199)  163610 *
   418   15.7  0.9 11.2  chr10               149747   149854 (45271013) C CryptonV-N6_DR    DNA/Crypton-V         (461)    101       4  163611  
   291   14.1  5.2  4.1  chr10               149855   149934 (45270933) + EnSpm-N14_DR      DNA/CMC-EnSpm          3571   3651   (929)  163612 *
   347   11.0  0.0  0.0  chr10               149854   149935 (45270932) C hAT-N48B_DR       DNA/hAT-Ac            (459)   1681    1600  163613  
   314   16.3  0.0  0.0  chr10               149862   149947 (45270920) + EnSpm-N14_DR      DNA/CMC-EnSpm          3573   3658   (922)  163614 *
   251   21.9  0.0  7.2  chr10               150023   150096 (45270771) C hAT-N48C_DR       DNA/hAT-Ac            (576)   1723    1655  163615  
   314   14.5  4.8  0.7  chr10               150270   150304 (45270563) + EnSpm-21_DR       DNA/CMC-EnSpm          6921   6980  (2170)  163616  
   393   12.5  0.0  0.0  chr10               150305   150324 (45270543) + Gypsy-31-LTR_DR   LTR/Gypsy                73    160   (794)  163617  
   606    2.9  0.0  0.0  chr10               150325   150392 (45270475) C Helitron-2_DR     RC/Helitron          (3739)  23673   23606  163618  
  1211   23.8  2.3  1.9  chr10               150491   150799 (45270068) C EnSpm-6N1_DR      DNA/CMC-EnSpm        (2816)   6420    6111  163619 *
  1847   23.6  3.4 17.3  chr10               150526   151448 (45269419) C Merlin-1_DR       DNA/Merlin           (1513)   9014    8202  163620 *
  2438    9.6  4.9  0.0  chr10               151104   151469 (45269398) + HE1_DR1           SINE/tRNA-V-RTE          16    399     (3)  163621  
  1507   21.2  8.2  3.0  chr10               151141   151577 (45269290) + Helitron-2_DR     RC/Helitron           23050  23508  (3904)  163622 *
   252   27.4  1.2  1.2  chr10               151572   151656 (45269211) + hAT-N127_DR       DNA/hAT-Charlie        1729   1813  (8503)  163623 *
  1038   14.2 25.4  0.3  chr10               151581   151855 (45269012) C hAT-N177B_DR      DNA/hAT-Tip100        (559)    405      62  163624  
   245   25.5 23.7  1.5  chr10               151676   151890 (45268977) + Mariner-N5C_DR    DNA/TcMar              1551   1812  (6109)  163625 *
   204   18.8  4.2  0.0  chr10               151902   151949 (45268918) C hAT-N142B_DR      DNA/hAT?             (1237)    763     714  163626  
   233   24.1  9.3  0.0  chr10               152073   152180 (45268687) + hAT-N35C_DR       DNA/hAT-Ac              778    895   (696)  163627 *
   430   13.1 10.6  0.7  chr10               152109   152134 (45268733) + ENSPM-6_DR        DNA/CMC-EnSpm         31623  31757   (859)  163628  
   454    4.1  0.0  0.0  chr10               152135   152231 (45268636) C Zisupton-7_DR     DNA/Zisupton         (5539)  11543   11447  163629  
   356    7.7  0.0  0.0  chr10               152163   152240 (45268627) C hAT-N48B_DR       DNA/hAT-Ac            (469)   1671    1594  163613 *
   248   22.2  5.2 15.0  chr10               152194   152313 (45268554) + DNA-N43_DR        DNA/TcMar-Fot1          525    661   (390)  163630 *
   305   18.3  9.7  0.0  chr10               152314   152324 (45268543) + Gypsy-31-LTR_DR   LTR/Gypsy                26    127   (827)  163631  
   347   15.8  1.2  0.0  chr10               152325   152406 (45268461) C Gypsy82-LTR_Dr    LTR/Gypsy             (596)    749     667  163632  
   274   15.2  0.0  1.3  chr10               152336   152415 (45268452) + EnSpm-N14_DR      DNA/CMC-EnSpm          3577   3655   (925)  163633 *
   248   22.2  5.2 15.0  chr10               152416   152463 (45268404) + DNA-N43_DR        DNA/TcMar-Fot1          662    718   (333)  163630  
   255   14.3  1.4  4.2  chr10               152464   152485 (45268382) C Polinton-4_DR     DNA/Maverick         (3380)  16907   16837  163634  
   263    7.8  0.0  0.0  chr10               152486   152536 (45268331) C DNA6-4_DR         DNA                  (1364)   2175    2125  163635 *
   305   16.4  0.0  0.0  chr10               152500   152560 (45268307) C Harbinger-5_DR    DNA/PIF-Harbinger    (5916)    743     683  163636  
   279   18.5  6.2  0.0  chr10               152507   152571 (45268296) C TDR8B             DNA/hAT-Ac            (278)    685     617  163637 *
   274   13.2  0.0  0.0  chr10               152688   152740 (45268127) + ENSPM-6_DR        DNA/CMC-EnSpm         31666  31718   (898)  163638  
   216   19.7  0.0  1.6  chr10               152702   152763 (45268104) + Helitron-2_DR     RC/Helitron            5355   5415 (21997)  163639 *
   217   10.5  5.3  0.0  chr10               152870   152907 (45267960) + EnSpm-9_DR        DNA/CMC-EnSpm           712    751  (7869)  163640 *
   223   10.8  0.0  0.0  chr10               152879   152915 (45267952) C Ginger1-2_DR      DNA/Ginger-1         (6173)    449     413  163641 *
   404   16.4 28.7  0.6  chr10               152884   152945 (45267922) C EnSpm-9_DR        DNA/CMC-EnSpm        (7846)    774     729  163642  
   382    3.8  1.9  3.8  chr10               152946   152999 (45267868) + Zisupton-6_DR     DNA/Zisupton           8518   8570 (13546)  163643  
   312   12.6  7.5  6.4  chr10               152956   153048 (45267819) C hAT-N202_DR       DNA/hAT-Tip100       (1714)    171      78  163644 *
   404   16.4 28.7  0.6  chr10               153000   153033 (45267834) C EnSpm-9_DR        DNA/CMC-EnSpm        (7846)    728     703  163642  
   357   15.5  0.0  1.7  chr10               153007   153065 (45267802) C CryptonV-N6_DR    DNA/Crypton-V         (442)    120      63  163645 *
   315   18.0  5.0  0.9  chr10               153106   153206 (45267661) C EnSpm-7_DR        DNA/CMC-EnSpm        (3835)   7199    7095  163646 *
   366   12.4  0.0  1.1  chr10               153118   153207 (45267660) + EnSpm-N14_DR      DNA/CMC-EnSpm          3564   3652   (928)  163647 *
   784   21.0  2.0  5.6  chr10               153129   153485 (45267382) + Zisupton-6_DR     DNA/Zisupton           8621   8926 (13190)  163648  
   261   12.9  1.4  1.4  chr10               153704   153774 (45267093) C hAT-N131_DR       DNA/hAT-Ac           (1729)    335     265  163649 *
   269   15.7  3.5  3.5  chr10               153714   153799 (45267068) + Gypsy82-LTR_Dr    LTR/Gypsy               665    750   (595)  163650  
   322    9.7  0.0  4.2  chr10               154193   154267 (45266600) + Polinton-1_DR     DNA/Maverick          17576  17647   (838)  163651  
   211   31.0  1.0  2.0  chr10               154201   154217 (45266650) + Dada-tL_DR        DNA/Dada               9808   9906   (499)  163652 *
   315   15.9  1.4  1.4  chr10               154212   154281 (45266586) + DNA9-5_DR         DNA                    3032   3101  (1826)  163653  
   233   20.3  2.8  4.2  chr10               154221   154292 (45266575) C Dada-tL_DR        DNA/Dada              (507)   9900    9830  163654 *
   227   23.0  5.3  1.3  chr10               154231   154305 (45266562) C BHIKHARI_LTR      LTR/ERV1              (333)   1381    1304  163655 *
   389    9.0  2.3  3.1  chr10               154268   154282 (45266585) C hAT-N48C_DR       DNA/hAT-Ac            (555)   1740    1683  163656  
   971    1.6 17.3  0.0  chr10               154342   154468 (45266399) C DNA-2-2_DR        DNA                     (0)    407     259  163657  
  2345    9.6  5.6  0.0  chr10               154822   155177 (45265690) C HE1_DR1           SINE/tRNA-V-RTE        (25)    377       2  163658  
   506   17.8  0.0  2.2  chr10               155097   155188 (45265679) C EnSpm-N40_DR      DNA/CMC-EnSpm        (2897)   2497    2408  163659 *
   477   20.0 13.6  5.8  chr10               155168   155358 (45265509) C TDR23             DNA                   (230)    917     713  163660 *
   495   16.5  1.0  1.0  chr10               155646   155743 (45265124) C TDR25             DNA/hAT-Charlie         (0)    611     514  163661  
   284   19.5 12.2  0.0  chr10               155714   155795 (45265072) C DNA7-N2_DR        DNA/hAT-hAT6          (285)   1729    1638  163662 *
   831   19.1  1.9  0.0  chr10               155725   155881 (45264986) + EnSpm-N10_DR      DNA/CMC-EnSpm          3368   3527  (5781)  163663 *
   900   10.5 10.4  1.0  chr10               155744   155942 (45264925) + SINE2-4_DR        SINE/tRNA-V-RTE           9    265    (17)  163664 *
  1184   19.9 10.9  8.4  chr10               155942   156419 (45264448) C Kolobok-1N2_DR    DNA/Kolobok-T2        (196)    494       6  163665  
   250   19.1  0.0  6.9  chr10               156416   156477 (45264390) C DNA-8-12_DR       DNA/Merlin            (667)     64       7  163666 *
   220   21.3  0.0  0.0  chr10               156440   156486 (45264381) + DNA6-6_DR         DNA                    7238   7284  (3997)  163667 *
   211   19.8  3.4  5.2  chr10               156711   156743 (45264124) + EnSpm-21_DR       DNA/CMC-EnSpm          6854   6935  (2215)  163668  
   231   15.7  4.2  1.4  chr10               156744   156814 (45264053) + IS3EU-1_DR        DNA/IS3EU              1899   1971  (6733)  163669 *
   281    9.8  1.6  0.0  chr10               156756   156816 (45264051) + EnSpm-N46_DR      DNA/CMC-EnSpm?         2209   2270  (1470)  163670 *
   648   23.6  7.0  0.0  chr10               156774   156972 (45263895) + Zisupton-6_DR     DNA/Zisupton           8729   8941 (13175)  163671  
   211   19.8  3.4  5.2  chr10               156817   156827 (45264040) + EnSpm-21_DR       DNA/CMC-EnSpm          6936   6968  (2182)  163668 *
   353   11.4  0.0  0.9  chr10               156885   156990 (45263877) + ENSPM-6_DR        DNA/CMC-EnSpm         14853  14957 (17659)  163672  
   581   17.4  1.6  0.0  chr10               157061   157181 (45263686) + DNA-2-30_DR       DNA                       1    123   (265)  163673  
   571   17.1  0.8  0.8  chr10               157086   157203 (45263664) C DNA-2-30B_DR      DNA                    (30)    383     266  163674 *
   384    2.3  0.0  0.0  chr10               157382   157425 (45263442) + LTR-11_DR-LTR     LTR                       1     44   (149)  163675  
   587   20.7  6.6  1.1  chr10               157751   157916 (45262951) + hAT5-N2_DR        DNA/hAT-hAT5           1199   1373  (1212)  163676  
   220   22.4 20.0  0.9  chr10               157911   158000 (45262867) + hAT-N127_DR       DNA/hAT-Charlie       10023  10129   (187)  163677 *
   293   20.2 17.7  0.0  chr10               157926   158004 (45262863) + ANGEL             DNA/Kolobok              72    164   (145)  163678  
   281   21.6  2.4 10.4  chr10               158002   158125 (45262742) C hAT-N134_DR       DNA/hAT?              (231)    834     720  163679 *
   232   15.2  0.0 20.0  chr10               158097   158162 (45262705) + DNAX-25_DR        DNA/Zisupton           1428   1482  (1945)  163680 *
   327   15.5  0.0  1.7  chr10               158104   158162 (45262705) + Mariner-N38_DR    DNA/TcMar-Tc1           359    416   (131)  163681  
   322   16.2  0.0  2.9  chr10               158163   158173 (45262694) C Merlin-1_DR       DNA/Merlin           (8709)   1818    1751  163682  
   318   21.4  7.1  0.8  chr10               158174   158286 (45262581) C Merlin-N3_DR      DNA/Merlin             (45)    210      91  163683  
   206   21.3  7.8  1.0  chr10               160238   160327 (45260540) + Polinton-4N1_DR   DNA/Maverick           4746   4841  (5595)  163684  
   507   22.0  0.5 12.6  chr10               160944   161411 (45259456) + (TCTG)n           Simple_repeat             1    411     (0)  163685  
   392   13.7  1.3  2.7  chr10               162334   162408 (45258459) C Mariner-19_DR     DNA/TcMar-Tc1           (0)   1227    1154  163686  
  1226   19.8 17.6 13.8  chr10               162456   163183 (45257684) C Mariner-19_DR     DNA/TcMar-Tc1         (212)   1015     264  163686  
   206    8.6 11.4  0.0  chr10               163370   163404 (45257463) C hAT-40_DR         DNA/hAT-Charlie      (1653)    961     923  163687  
   299   18.2  7.6  0.0  chr10               163536   163601 (45257266) C Mariner-19_DR     DNA/TcMar-Tc1         (964)    263     193  163686  
   211   15.2 17.4  0.0  chr10               163616   163661 (45257206) C Mariner-19_DR     DNA/TcMar-Tc1        (1170)     57       4  163686  
   311   15.6  7.8  5.8  chr10               163818   163919 (45256948) C Zisupton-6_DR     DNA/Zisupton        (13125)   8991    8888  163688 *
   337   12.9  3.5  2.3  chr10               163834   163849 (45257018) + HATN11B_DR        DNA/hAT                 392    478   (211)  163689  
   393    9.6  1.4  0.0  chr10               163864   163936 (45256931) C EnSpm-7_DR        DNA/CMC-EnSpm        (3885)   7149    7076  163690  
   273   23.9  0.0  0.0  chr10               164443   164509 (45256358) + Zisupton-7_DR     DNA/Zisupton           4593   4659 (12423)  163691 *
   278   10.2  0.0  0.0  chr10               164461   164509 (45256358) C EnSpm-N46_DR      DNA/CMC-EnSpm?       (1459)   2281    2233  163692 *
   405   29.2  6.2  0.0  chr10               164473   164492 (45256375) C Zisupton-6_DR     DNA/Zisupton        (12695)   9421    9303  163693  
   413   25.0  1.1  4.5  chr10               164493   164584 (45256283) + Helitron-2_DR     RC/Helitron            6012   6100 (21312)  163694  
   216   16.4  4.7  4.7  chr10               164510   164520 (45256347) C Gypsy122-LTR_DR   LTR/Gypsy             (727)    102      43  163695 *
   351   26.1  0.0  0.0  chr10               164514   164605 (45256262) + Gypsy-31-LTR_DR   LTR/Gypsy                83    174   (780)  163696  
   202   21.1  8.9  5.4  chr10               164521   164540 (45256327) + hAT-N91_DR        DNA/hAT-Ac               62    136   (219)  163697 *
   326   33.6  0.0  2.9  chr10               164586   164613 (45256254) C DNA8-25_DR        DNA                  (3231)    736     600  163698  
   244   35.1  3.1  3.1  chr10               164614   164625 (45256242) C DNA9-3_DR         DNA/MULE-MuDR?       (1751)   9586    9470  163699  
   348   18.0  0.0  3.4  chr10               164811   164902 (45255965) + EnSpm-N14_DR      DNA/CMC-EnSpm          3531   3619   (961)  163700  
   303    7.5  0.0  0.0  chr10               164861   164913 (45255954) C EnSpm-7_DR        DNA/CMC-EnSpm        (3898)   7136    7084  163690 *
   236   16.4  0.0  1.8  chr10               165039   165094 (45255773) C Merlin-1_DR       DNA/Merlin           (2991)   7536    7482  163701 *
   412   30.3  1.7 11.0  chr10               165046   165497 (45255370) C Zisupton-6_DR     DNA/Zisupton        (12625)   9491    8734  163688  
   277   28.7  5.4  2.0  chr10               165694   165742 (45255125) C Zisupton-6_DR     DNA/Zisupton        (13234)   8882    8605  163702  
   473   16.6  0.0 11.0  chr10               165743   166032 (45254835) + (TG)n             Simple_repeat             1    257     (0)  163703 *
   728   17.3  0.4  4.1  chr10               165792   166035 (45254832) + Zisupton-7_DR     DNA/Zisupton          11376  11538  (5544)  163704  
   390   19.7  0.5  3.4  chr10               165855   165961 (45254906) C ERV1-N3-I_DR      LTR/ERV1              (826)   3765    3588  163705 *
   492    9.6  0.0  4.1  chr10               165962   166037 (45254830) C ENSPM-6_DR        DNA/CMC-EnSpm       (18601)  14015   13943  163706  
   324   13.5  0.0  0.0  chr10               165973   166046 (45254821) + hAT-N48C_DR       DNA/hAT-Ac             1696   1769   (530)  163707 *
   277   28.7  5.4  2.0  chr10               166047   166057 (45254810) C Zisupton-6_DR     DNA/Zisupton        (13234)   8604    8530  163702  
  1082    2.5 16.9  1.1  chr10               167405   167564 (45253303) + DNA-N43_DR        DNA/TcMar-Fot1          536    720   (334)  163708  
   822   16.7 25.1  1.3  chr10               167420   167674 (45253193) C EnSpm-9_DR        DNA/CMC-EnSpm        (7577)   1043     729  163709 *
   355    4.9  0.0  0.0  chr10               167627   167687 (45253180) + Rex1-31_DRe       LINE/Rex-Babar         3069   3129   (404)  163710 *
   212   20.9  2.2  4.5  chr10               167688   167716 (45253151) C TDR8B             DNA/hAT-Ac            (262)    701     614  163711  
   224   18.9  2.1  9.2  chr10               167805   167897 (45252970) C Zisupton-7_DR     DNA/Zisupton         (5543)  11539   11453  163712 *
   232   10.9 14.6  0.0  chr10               167868   167922 (45252945) + hAT-N131_DR       DNA/hAT-Ac              277    339  (1725)  163713  
   201   22.8  5.2  1.7  chr10               167899   167953 (45252914) + EnSpm-15_DR       DNA/CMC-EnSpm            15     71 (11383)  163714 *
   482   28.9  5.3  0.0  chr10               167954   168105 (45252762) + hAT-N147_DR       DNA/hAT-Tip100            1    160   (527)  163715  
  1687   18.4  3.6  6.0  chr10               169103   169548 (45251319) + Kolobok-N16_DR    DNA/Kolobok?              1    436   (806)  163716  
  1936   21.1  3.3  2.9  chr10               169577   170058 (45250809) + DIRS-1D-I_DR      LTR/Ngaro               345    828  (5213)  163717  
  1394   23.8 18.1  5.2  chr10               170072   171119 (45249748) + DIRS-6B_DR        LTR/Ngaro              5523   6683   (387)  163718  
   202   21.5 13.0  4.0  chr10               171325   171416 (45249451) C SAT-23_DR         Satellite            (1681)   3023    2924  163719 *
   213   20.8  9.7  0.0  chr10               171385   171456 (45249411) C hAT-N182_DR       DNA/hAT-Ac           (1169)    791     713  163720  
   723   20.8  2.8  0.0  chr10               171635   171771 (45249096) + HarbingerN6B_DR   DNA/PIF-Harbinger         1    141   (581)  163721  
  2009   18.6 11.4  1.2  chr10               171772   172228 (45248639) + DNA-N36_DR        DNA                       3    505   (118)  163722  
   211   19.0  0.0  5.2  chr10               172197   172257 (45248610) + hAT-N179_DR       DNA/hAT-Tip100          374    431   (463)  163723 *
   331   14.5  0.0  0.0  chr10               172204   172265 (45248602) + ENSPM-6_DR        DNA/CMC-EnSpm         13936  13997 (18619)  163724  
   317   16.9  0.0  1.4  chr10               172215   172286 (45248581) C EnSpm-N13_DR      DNA/CMC-EnSpm       (16125)   6024    5954  163725 *
   804   22.9 13.1  2.7  chr10               172265   172569 (45248298) + EnSpm-N13_DR      DNA/CMC-EnSpm         18015  18350  (3799)  163726  
  1921   14.3  9.9  2.3  chr10               172580   173023 (45247844) + EnSpm-N21_DR      DNA/CMC-EnSpm             1    477     (2)  163727  
  1608   14.4 12.5  4.3  chr10               173122   173156 (45247711) C EnSpm-N10_DR      DNA/CMC-EnSpm        (5553)   3755    3530  163728  
  1941    9.5  7.7  1.2  chr10               173157   173466 (45247401) C HE1_DR1           SINE/tRNA-V-RTE        (71)    331       2  163729  
  1608   14.4 12.5  4.3  chr10               173467   173490 (45247377) C EnSpm-N10_DR      DNA/CMC-EnSpm        (5553)   3529    3358  163728  
   208   27.1  4.7  0.0  chr10               173729   173750 (45247117) C IS3EU-1N1_DR      DNA/IS3EU             (246)   1742    1654  163730  
   246   20.6  6.3  0.0  chr10               173751   173813 (45247054) + EnSpm-11_DR       DNA/CMC-EnSpm           815    881  (8122)  163731  
   703   18.2 21.9  0.0  chr10               174338   174529 (45246338) C ANGEL             DNA/Kolobok            (68)    241       8  163732  
   211   20.7  1.5  6.2  chr10               174474   174540 (45246327) C DNA2-16_DR        DNA                  (7944)  10107   10044  163733 *
  2249   12.3  2.5  0.8  chr10               174551   174903 (45245964) C DNA8-17_DR        DNA/hAT-Tip100        (146)   1667    1309  163734  
   256   13.1  0.0  0.0  chr10               175037   175097 (45245770) + EnSpm-9_DR        DNA/CMC-EnSpm           714    774  (7846)  163735  
   243    8.9  1.8  0.0  chr10               175048   175103 (45245764) C Rex1-31_DRe       LINE/Rex-Babar        (408)   3125    3069  163736 *
   255    5.8  0.0  0.0  chr10               175056   175107 (45245760) + Harbinger-5_DR    DNA/PIF-Harbinger       712    763  (5896)  163737  
   245    9.5  1.6  1.6  chr10               175108   175119 (45245748) + hAT-2n1_DR        DNA/hAT-Charlie        1070   1133    (77)  163738  
   239   18.6  0.0 11.0  chr10               175169   175260 (45245607) C EnSpm-N14_DR      DNA/CMC-EnSpm         (912)   3668    3599  163739  
   226   12.3  5.3  0.0  chr10               175194   175250 (45245617) C HATN11B_DR        DNA/hAT               (213)    477     418  163740 *
   204   27.6  5.6  8.6  chr10               175251   175347 (45245520) + EnSpm-9_DR        DNA/CMC-EnSpm           731    939  (7681)  163741  
   249   22.9  1.4  4.2  chr10               175348   175420 (45245447) C IS3EU-1_DR        DNA/IS3EU            (6711)   1993    1923  163742 *
   328   16.9  0.0  2.8  chr10               175357   175429 (45245438) + hAT-N48C_DR       DNA/hAT-Ac             1685   1755   (544)  163743 *
   698   14.7  0.0 12.0  chr10               175367   175580 (45245287) + Zisupton-7_DR     DNA/Zisupton          11368  11534  (5548)  163744  
   297   29.7  0.3 28.1  chr10               175388   175522 (45245345) C Zisupton-6_DR     DNA/Zisupton        (12650)   9466    9334  163745 *
   204   27.6  5.6  8.6  chr10               175430   175443 (45245424) + EnSpm-9_DR        DNA/CMC-EnSpm           940    973  (7647)  163741 *
   312   20.0  0.0  0.0  chr10               175523   175592 (45245275) C Harbinger1_DR     DNA/PIF-Harbinger    (1656)   2805    2736  163746  
   305   21.6  3.5  6.2  chr10               175543   175642 (45245225) + EnSpm-N14_DR      DNA/CMC-EnSpm          3535   3635   (945)  163747 *
   297   29.7  0.3 28.1  chr10               175593   175719 (45245148) C Zisupton-6_DR     DNA/Zisupton        (12650)   9333    9207  163745 *
   314   17.9  0.0  0.0  chr10               175643   175726 (45245141) C DNA6-6_DR         DNA                  (1263)  10018    9935  163748 *
   433   10.5  0.0  9.0  chr10               175654   175726 (45245141) C Helitron-2_DR     RC/Helitron          (3738)  23674   23608  163749  
   374    9.7  3.7  2.0  chr10               175671   175912 (45244955) C EnSpm-9_DR        DNA/CMC-EnSpm        (7648)    972     727  163750 *
   306   20.0  0.0  0.0  chr10               175727   175737 (45245130) + ERV1-N3-I_DR      LTR/ERV1               3655   3738   (853)  163751 *
   292   13.2  0.0  4.9  chr10               175873   175936 (45244931) C DIRS-8B_DR        LTR/Ngaro            (2412)   4901    4841  163752 *
  1065   17.0  2.2 10.9  chr10               175880   176157 (45244710) + EnSpm-N48B_DR     DNA/CMC-EnSpm           671    926  (6033)  163753 *
  1180   14.4  1.1  0.0  chr10               175973   176159 (45244708) C SINE2-4_DR        SINE/tRNA-V-RTE         (7)    364     176  163754  
   479   20.9  3.8  0.0  chr10               176137   176241 (45244626) + CryptonV-N5_DR    DNA/Crypton-V          4835   4943 (19594)  163755 *
   580   10.3  2.3  0.0  chr10               176154   176240 (45244627) + SINE2-5_DR        SINE/tRNA-V-RTE         183    271    (11)  163756  
   564   18.2  4.6 16.4  chr10               176241   176350 (45244517) C EnSpm-N48B_DR     DNA/CMC-EnSpm        (6110)    849     673  163757  
   201   11.9  0.0  0.0  chr10               176321   176362 (45244505) + DNA-N4_DR         DNA                     688    729   (313)  163758 *
  1182   10.7  2.8  0.0  chr10               176646   176822 (45244045) + SINE2-4_DR        SINE/tRNA-V-RTE         182    363     (8)  163759  
  1002   19.3  1.0  0.0  chr10               176823   176837 (45244030) C CryptonV-N2_DR    DNA/Crypton-V         (831)  15736   15604  163760  
   235   23.9  0.0  1.5  chr10               176918   176985 (45243882) + Zisupton-7_DR     DNA/Zisupton           4604   4670 (12412)  163761 *
   277   15.8  0.0  0.0  chr10               176930   176986 (45243881) C Zisupton-6_DR     DNA/Zisupton        (13528)   8588    8532  163762 *
   315    7.9  0.0  0.0  chr10               176948   176985 (45243882) + Helitron-2_DR     RC/Helitron           23604  23641  (3771)  163763  
   222   18.0  0.0  2.0  chr10               176950   177000 (45243867) C hAT-N35C_DR       DNA/hAT-Ac            (690)    901     852  163764 *
   218   23.1  1.5  0.0  chr10               176986   177010 (45243857) + Gypsy134-LTR_DR   LTR/Gypsy              1078   1141    (60)  163765 *
   247   15.4  1.6 23.1  chr10               177066   177259 (45243608) + DNA-N43_DR        DNA/TcMar-Fot1          552    711   (343)  163766 *
   340   12.7  0.9 16.4  chr10               177121   177178 (45243689) C EnSpm-9_DR        DNA/CMC-EnSpm        (7578)   1042     934  163767  
   338   17.5 17.3  5.7  chr10               177179   177203 (45243664) + EnSpm-N14_DR      DNA/CMC-EnSpm          3540   3608   (972)  163768  
   520   13.2  0.0  7.1  chr10               177204   177293 (45243574) C Gypsy82-LTR_Dr    LTR/Gypsy             (629)    716     633  163769  
   338   17.5 17.3  5.7  chr10               177294   177305 (45243562) + EnSpm-N14_DR      DNA/CMC-EnSpm          3609   3647   (933)  163768  
   366    4.1  0.0  0.0  chr10               177487   177535 (45243332) C LTR-11_DR-LTR     LTR                     (0)    193     145  163770  
   200   21.1  1.8  0.0  chr10               177640   177696 (45243171) C hAT-N202_DR       DNA/hAT-Tip100       (1711)    174     117  163771 *
   658   16.8  0.5 17.7  chr10               177648   177883 (45242984) + DNA-N43_DR        DNA/TcMar-Fot1          530    721   (333)  163772  
   311   16.0  0.4 14.6  chr10               177694   177939 (45242928) + ERV1-N3-I_DR      LTR/ERV1               3593   3774   (817)  163773 *
   339   15.8  0.6 11.0  chr10               177742   177759 (45243108) + (CA)n             Simple_repeat             1     38   (264)  163774  
   298   17.8  1.5 13.3  chr10               177760   177773 (45243094) + Polinton-1_DR     DNA/Maverick          17560  17596   (889)  163775  
   581    5.2  5.1  2.1  chr10               177774   177910 (45242957) C hAT-N48B_DR       DNA/hAT-Ac            (435)   1705    1565  163776  
   298   17.8  1.5 13.3  chr10               177911   177960 (45242907) + Polinton-1_DR     DNA/Maverick          17597  17739   (746)  163775 *
   384   17.9  0.6  5.4  chr10               177940   178102 (45242765) C Zisupton-7_DR     DNA/Zisupton         (5548)  11534   11378  163777  
   339   15.8  0.6 11.0  chr10               177961   178078 (45242789) + (CA)n             Simple_repeat            39    302     (0)  163774 *
   211   15.3  5.6  0.0  chr10               178049   178120 (45242747) C DNA-8-5_DR        DNA/hAT               (472)   1668    1598  163778 *
   261    8.3  3.2  4.8  chr10               178218   178280 (45242587) + Rex1-31_DRe       LINE/Rex-Babar         3047   3108   (425)  163779 *
   412   19.0  6.5 14.5  chr10               178242   178456 (45242411) C Zisupton-6_DR     DNA/Zisupton        (13239)   8877    8678  163780  
   227   22.3  3.2  4.0  chr10               178346   178471 (45242396) C hAT-N34B_DR       DNA/hAT-Ac            (533)    309     185  163781 *
   507   27.0  1.7  8.9  chr10               178383   178683 (45242184) + Zisupton-6_DR     DNA/Zisupton           9205   9485 (12631)  163782  
   365    8.4  0.0 17.6  chr10               178523   178742 (45242125) + ERV1-N3-I_DR      LTR/ERV1               3590   3766   (825)  163783 *
   414    8.0  1.0  8.4  chr10               178574   178765 (45242102) + (CA)n             Simple_repeat             1    179     (0)  163784  
   267   16.1  0.0  3.8  chr10               178669   178778 (45242089) C Polinton-4N1_DR   DNA/Maverick         (5612)   4824    4719  163785 *
   227   11.7  0.0 16.5  chr10               178702   178793 (45242074) + DNA9TA1_DR        DNA/CMC-EnSpm          2073   2151  (1182)  163786 *
   562   15.5  0.8  4.3  chr10               178840   178868 (45241999) + EnSpm-N11_DR      DNA/CMC-EnSpm          1556   1672  (3681)  163787  
   633    8.7  1.1  0.0  chr10               178869   178960 (45241907) + Merlin-1_DR       DNA/Merlin             8688   8780  (1747)  163788  
   420   12.0  0.0  4.0  chr10               178897   178974 (45241893) + hAT-N47B_DR       DNA/hAT-Tip100          471    545   (443)  163789 *
   520   12.9  2.9  1.9  chr10               178952   179054 (45241813) C hAT-N167_DR       DNA/hAT-Charlie       (441)    409     306  163790  
   674   16.1 11.0 11.0  chr10               179055   179326 (45241541) + EnSpm-16_DR       DNA/CMC-EnSpm          4728   4999  (4785)  163791  
   589   19.4  6.6 17.3  chr10               179057   179406 (45241461) C DNA6-9B_DR        DNA/hAT-hAT5          (271)    793     476  163792 *
  2710   14.5  4.4  7.2  chr10               179407   179979 (45240888) C DNA-N4_DR         DNA                   (484)    558       1  163793  
   307   13.9  1.0  9.9  chr10               179980   180054 (45240813) + P-1N3_DR          DNA/P                  1087   1141   (546)  163794  
   250   19.4  1.7  7.4  chr10               180026   180061 (45240806) C EnSpm-9_DR        DNA/CMC-EnSpm        (7822)    798     760  163795 *
   246   23.6  0.5  9.9  chr10               180062   180259 (45240608) + Gypsy120-LTR_DR   LTR/Gypsy                44    224   (812)  163796 *
   247   18.4 11.3  4.3  chr10               180075   180302 (45240565) C hAT-N48C_DR       DNA/hAT-Ac            (418)   1881    1708  163797 *
   250   19.4  1.7  7.4  chr10               180260   180286 (45240581) C EnSpm-9_DR        DNA/CMC-EnSpm        (7822)    759     728  163795  
   263    9.1  0.0  0.0  chr10               180462   180485 (45240382) + Helitron-2_DR     RC/Helitron            6006   6083 (21329)  163798  
   225    0.0  0.0  0.0  chr10               180486   180518 (45240349) C DNA-8-5_DR        DNA/hAT               (476)   1664    1636  163778  
  1558   12.4  0.4  0.0  chr10               180782   181014 (45239853) + TDR12             DNA                       5    238     (4)  163799  
  1215   21.1  8.2  2.4  chr10               181057   181444 (45239423) + DNAX-16_DR        DNA                       1    410    (13)  163800  
   400   23.3  0.0 10.6  chr10               181589   181703 (45239164) + DNA8-10_DR        DNA/hAT-Ac             1976   2079  (1939)  163801 *
   901   16.2 10.2  0.0  chr10               181605   181771 (45239096) + DNA2-16_DR        DNA                    5859   6042 (12009)  163802  
   242   26.5 16.1  0.7  chr10               181672   181694 (45239173) C MuDR-2_DR         DNA/MULE-MuDR        (4885)  19048   18916  163803 *
   301   26.1 12.0  0.0  chr10               181695   181786 (45239081) + ZFERV-2N2-I_DR    LTR/ERV1               5739   5841  (1606)  163804  
   417   16.5  7.1  1.9  chr10               181878   182031 (45238836) C Gypsy-31-LTR_DR   LTR/Gypsy             (742)    212      51  163805 *
   874   24.5  8.4  2.2  chr10               181916   182653 (45238214) + Zisupton-6_DR     DNA/Zisupton           8473   9483 (12633)  163806  
   318   17.2  3.4  2.5  chr10               182563   182681 (45238186) C Gypsy120-LTR_DR   LTR/Gypsy             (883)    153      34  163807 *
   242   15.8  0.0  7.1  chr10               182617   182691 (45238176) C Helitron-2_DR     RC/Helitron         (22011)   5401    5332  163808 *
  1004   15.8  0.6  0.6  chr10               182674   182851 (45238016) + EnSpm-N11_DR      DNA/CMC-EnSpm          1552   1729  (3624)  163809 *
  2399    7.9  7.7  0.0  chr10               182695   183034 (45237833) + HE1_DR1           SINE/tRNA-V-RTE           7    372    (30)  163810  
   292   28.8  7.0  2.9  chr10               182956   183055 (45237812) + DNA-2-32_DR       DNA/CMC-EnSpm?         2640   2743  (6039)  163811 *
   369   13.8  0.5  0.2  chr10               183096   183182 (45237685) C hAT-N48B_DR       DNA/hAT-Ac            (421)   1719    1644  163812  
   209    3.6  0.0  3.6  chr10               183162   183190 (45237677) C hAT-N159_DR       DNA/hAT-Ac            (342)   1480    1453  163813 *
   291   21.8  0.9  5.6  chr10               183257   183368 (45237499) + Polinton-4_DR     DNA/Maverick          17093  17199  (3088)  163814 *
   419   16.7  0.0  2.8  chr10               183278   183351 (45237516) + Zisupton-7_DR     DNA/Zisupton           4623   4694 (12388)  163815  
   350   20.6  0.0  5.5  chr10               183293   183369 (45237498) + Helitron-2_DR     RC/Helitron           23605  23677  (3735)  163816 *
   333   22.6  1.6  6.6  chr10               183352   183400 (45237467) + ENSPM-6_DR        DNA/CMC-EnSpm         14856  14972 (17644)  163817 *
   521   19.8  4.8 12.4  chr10               183566   183773 (45237094) + hAT-N48C_DR       DNA/hAT-Ac             1654   1847   (452)  163818  
   408    7.1  1.2  0.0  chr10               183708   183792 (45237075) C ENSPM-6_DR        DNA/CMC-EnSpm       (18601)  14015   13930  163819 *
   274   11.9  1.3 13.0  chr10               183729   183805 (45237062) C hAT-N35B_DR       DNA/hAT-Ac            (689)    923     855  163820 *
   539   19.1  7.6  0.0  chr10               183953   184009 (45236858) C SAT-8_DR          Satellite              (71)    737     646  163821  
   426   15.3  4.7  7.3  chr10               184010   184245 (45236622) + (CACTG)n          Simple_repeat             1    229     (0)  163822  
   539   19.1  7.6  0.0  chr10               184246   184637 (45236230) C SAT-8_DR          Satellite              (71)    645       1  163821  
   200   16.1  0.0  0.0  chr10               184790   184820 (45236047) C Mariner-N27_DR    DNA/TcMar-ISRm11     (1111)     75      45  163823  
   202   19.2  0.0  6.4  chr10               185003   185052 (45235815) + DNA8-26_DR        DNA                    2846   2892  (1638)  163824  
   219   10.6  1.8 14.3  chr10               185291   185345 (45235522) + CryptonV-N6_DR    DNA/Crypton-V            23     71   (491)  163825 *
   454   12.1  7.0  3.0  chr10               185308   185435 (45235432) C Gypsy-31-LTR_DR   LTR/Gypsy             (742)    212      80  163826  
   413   14.9  0.0  0.0  chr10               185349   185462 (45235405) C EnSpm-N14_DR      DNA/CMC-EnSpm         (929)   3651    3538  163827 *
   279   12.2  6.4  5.1  chr10               185972   186049 (45234818) C DNA-TTAA-2_DR     DNA                     (0)    669     591  163828  
   500   20.0  0.0 10.4  chr10               186140   186256 (45234611) + IS3EU-4_DR        DNA/IS3EU             10276  10381  (4648)  163829  
  3131   15.0  1.3  0.6  chr10               186404   186947 (45233920) C Kolobok-N14B_DR   DNA/Kolobok-T2?       (888)   1223     676  163830  
   253   17.6  7.0  4.1  chr10               186943   187013 (45233854) C DNA-2-13_DR       DNA                    (65)    765     693  163831 *
  1444   22.0  2.4 12.8  chr10               186967   187014 (45233853) + DNA9-3_DR         DNA/MULE-MuDR?         1287   1547  (9832)  163832  
  2492   10.8  1.5  2.1  chr10               187015   187403 (45233464) C HE1_DR1           SINE/tRNA-V-RTE        (14)    388       2  163833  
   299   25.0  4.8  0.9  chr10               187404   187450 (45233417) C DNA8-9_DR         DNA/hAT-Ac            (639)    812     762  163834 *
  1444   22.0  2.4 12.8  chr10               187404   187430 (45233437) + DNA9-3_DR         DNA/MULE-MuDR?         1548   1707  (9672)  163832  
   262   21.1  1.0  4.2  chr10               187973   188071 (45232796) + LOOPERN3_DR       DNA/Kolobok-T2          564    659   (352)  163835  
   210   20.8  2.1  1.0  chr10               187996   188015 (45232852) + Gypsy118-LTR_DR   LTR/Gypsy               408    468   (565)  163836 *
   290    7.5  1.5  0.0  chr10               188016   188082 (45232785) + EnSpm-9_DR        DNA/CMC-EnSpm           906    973  (7647)  163837 *
   435   15.7  2.9  0.0  chr10               188024   188125 (45232742) C Helitron-2_DR     RC/Helitron         (21319)   6093    5989  163838  
   204   16.7  0.0  6.2  chr10               188390   188440 (45232427) C Gypsy47-I_DR      LTR/Gypsy            (4874)    195     148  163839  
   378    9.8  0.0  0.0  chr10               188708   188758 (45232109) C hAT-N46_DR        DNA/hAT-Tip100          (0)    804     754  163840 *
  1994    9.1  4.6  4.0  chr10               188750   189117 (45231750) + DNA-5-8B_DR       DNA/hAT-hAT5             58    427     (0)  163841  
  1439    9.9  2.6  0.0  chr10               189118   189308 (45231559) C hAT-N46_DR        DNA/hAT-Tip100        (608)    196       1  163842  
   221   27.4  1.6  0.0  chr10               189758   189819 (45231048) C L1-49_DR          LINE/L1               (385)   5390    5328  163843  
   574   21.5 14.6 10.8  chr10               190114   190489 (45230378) C Harbinger-N31B_DR DNA/PIF-Harbinger       (3)    678     290  163844  
   230   17.7  3.7  3.7  chr10               190481   190615 (45230252) + EnSpm-21_DR       DNA/CMC-EnSpm          6518   6652  (2498)  163845 *
   433    9.9  2.2  1.2  chr10               190501   190636 (45230231) C Zisupton-7_DR     DNA/Zisupton        (12387)   4695    4597  163846  
   221   23.6  6.0  5.2  chr10               190524   190657 (45230210) + Gypsy120-LTR_DR   LTR/Gypsy                62    196   (840)  163847 *
   271   24.4  0.9  3.6  chr10               190556   190670 (45230197) + LOOPERN2_DR       DNA/Kolobok-T2          287    398   (977)  163848  
   329   17.1 19.5  0.0  chr10               190727   190808 (45230059) C Harbinger-N31B_DR DNA/PIF-Harbinger     (583)     98       1  163844  
   994   21.2  3.5  3.9  chr10               191074   191357 (45229510) C DNAX-25B_DR       DNA/Zisupton         (1355)   2183    1901  163849 *
  1765   15.7  2.6  0.3  chr10               191111   191417 (45229450) C Helitron-N3_DR    RC/Helitron          (1181)   1835    1522  163850  
   507   15.0  2.0  2.0  chr10               191329   191430 (45229437) + EnSpm-N2_DR       DNA/CMC-EnSpm          3065   3166   (849)  163851 *
   395   11.9  7.3  4.0  chr10               191434   191529 (45229338) C DNAX-16_DR        DNA                    (59)    364     266  163852  
   378   26.0  7.8  3.8  chr10               191763   191890 (45228977) + Polinton-1N1_DR   DNA/Maverick          14345  14477   (992)  163853 *
   402    5.7  1.1  0.0  chr10               191806   191893 (45228974) + EnSpm-N14_DR      DNA/CMC-EnSpm          3550   3638   (942)  163854 *
   425   10.3  6.1  1.0  chr10               191816   191913 (45228954) + ERV1-N3-I_DR      LTR/ERV1               3683   3785   (806)  163855  
   302   19.6 19.1  4.9  chr10               191817   191969 (45228898) C EnSpm-9_DR        DNA/CMC-EnSpm        (7650)    970     762  163856 *
   222   23.7  6.3  3.7  chr10               191970   192048 (45228819) + LTR-19_DR-LTR     LTR                     293    373   (989)  163857  
   212   24.2  0.0  3.2  chr10               192024   192087 (45228780) C hAT-25_DR         DNA/hAT-Charlie      (1028)   1372    1311  163858 *
   302   19.6 19.1  4.9  chr10               192049   192065 (45228802) C EnSpm-9_DR        DNA/CMC-EnSpm        (7650)    761     736  163856  
   440   11.5  1.3  1.3  chr10               192176   192254 (45228613) C SAT-3_DR          Satellite             (189)    108      30  163859  
  2708   12.4  5.5  0.2  chr10               192291   192766 (45228101) C DNA-4-4_DR        DNA/Zator              (19)    661     161  163860  
   940   19.3  1.3  1.3  chr10               192742   192977 (45227890) + EnSpm-N13_DR      DNA/CMC-EnSpm         19378  19613  (2536)  163861 *
  1274   10.9  0.5  0.0  chr10               192770   192970 (45227897) + Mariner-N38_DR    DNA/TcMar-Tc1           344    545     (2)  163862  
  1079   17.6  1.9  0.0  chr10               192971   193030 (45227837) + Helitron-N3B_DR   RC/Helitron            2190   2455  (4149)  163863  
   205   18.7 10.7  4.5  chr10               193077   193160 (45227707) + DNA-8-26_DR       DNA/hAT-Tip100         1597   1685   (489)  163864  
   222   19.8 14.4  0.9  chr10               193206   193226 (45227641) C LTR-19_DR-LTR     LTR                   (969)    393     356  163865  
   280    7.7  0.0  2.6  chr10               193227   193266 (45227601) + ENSPM-6_DR        DNA/CMC-EnSpm         14847  14885 (17731)  163866  
   222   19.8 14.4  0.9  chr10               193267   193302 (45227565) C LTR-19_DR-LTR     LTR                   (969)    355     284  163865  
   351   13.9 26.5  1.6  chr10               193465   193566 (45227301) + Mariner-N32_DR    DNA/TcMar-Tc1             1    127   (101)  163867  
   287    7.7 19.2  0.0  chr10               193922   193973 (45226894) C DNA8-17_DR        DNA/hAT-Tip100       (1751)     62       1  163868  
   845   19.6  3.9  3.9  chr10               193986   193997 (45226870) C EnSpm-N48B_DR     DNA/CMC-EnSpm        (6057)    902     879  163869  
   904    8.9  0.8  0.0  chr10               193998   194120 (45226747) + HE1_DR1           SINE/tRNA-V-RTE         233    356    (46)  163870  
   845   19.6  3.9  3.9  chr10               194121   194214 (45226653) C EnSpm-N48B_DR     DNA/CMC-EnSpm        (6057)    878     674  163869  
   311   16.2  1.5  0.0  chr10               194455   194522 (45226345) + Zisupton-1_DR     DNA/Zisupton           9048   9116   (513)  163871  
   257   16.9  0.0  3.4  chr10               194457   194548 (45226319) C hAT-N180_DR       DNA/hAT?              (255)    896     808  163872 *
  1776   21.5 18.6  2.2  chr10               194470   195173 (45225694) + EnSpm-21_DR       DNA/CMC-EnSpm          6143   6959  (2191)  163873  
   207   29.2  1.0  1.0  chr10               195090   195186 (45225681) + Helitron-2_DR     RC/Helitron            6018   6114 (21298)  163874 *
   314   24.9  0.8  8.5  chr10               195317   195443 (45225424) + EnSpm-N14_DR      DNA/CMC-EnSpm          3541   3658   (922)  163875  
   253   13.8  7.0 16.0  chr10               195348   195476 (45225391) + LOOPER-N5B_DR     DNA/Kolobok-T2         1077   1195   (345)  163876 *
   288   21.4  5.7  0.0  chr10               195467   195536 (45225331) + hAT-N174_DR       DNA/hAT-Ac              486    559   (180)  163877 *
   415   23.5 11.8  1.6  chr10               195507   195675 (45225192) + TDR23             DNA                     794    979   (168)  163878  
   205   22.2  0.0  0.0  chr10               196514   196558 (45224309) + CryptonV-N5_DR    DNA/Crypton-V         16110  16154  (8383)  163879  
   312   20.4  1.1  0.0  chr10               196820   196907 (45223960) + hAT-N48B_DR       DNA/hAT-Ac             1587   1675   (465)  163880 *
   348   15.8 12.0  7.0  chr10               196833   196881 (45223986) + EnSpm-9_DR        DNA/CMC-EnSpm           915   1071  (7549)  163881 *
   372   14.0  0.0  0.0  chr10               196842   196948 (45223919) C ERV1-N3-I_DR      LTR/ERV1              (859)   3732    3626  163882  
   360   16.4  1.0 21.4  chr10               196882   196982 (45223885) + hAT-N48C_DR       DNA/hAT-Ac             1698   1781   (518)  163883 *
   285   22.8  1.3  0.0  chr10               196915   196993 (45223874) C BEL-50_DRe-LTR    LTR/Pao               (141)    424     345  163884 *
  2315   10.8  5.1  0.8  chr10               197127   197481 (45223386) C SINE2-4_DR        SINE/tRNA-V-RTE         (0)    371       2  163885  
  1763   17.7  5.7  4.1  chr10               197482   197536 (45223331) + DNA8-28_DR        DNA/hAT                3403   3463  (3679)  163886  
  1142   19.7  0.4  1.3  chr10               197539   197774 (45223093) + LOOPERN4B_DR      DNA/Kolobok-T2          265    498     (5)  163887  
   240   13.0  5.6  0.0  chr10               197837   197890 (45222977) + DNA9-5_DR         DNA                    3015   3071  (1856)  163888  
   435   18.8 17.1  1.8  chr10               198100   198245 (45222622) C CryptonV-N6_DR    DNA/Crypton-V         (126)    436     269  163889  
   381   14.8  0.5 10.1  chr10               198329   198523 (45222344) + (TG)n             Simple_repeat             2    179     (0)  163890  
   342   14.1  0.0  4.4  chr10               198421   198539 (45222328) + Zisupton-7_DR     DNA/Zisupton          11385  11498  (5584)  163891 *
   219   15.4  1.2  3.8  chr10               198477   198557 (45222310) + hAT-N202_DR       DNA/hAT-Tip100          125    203  (1682)  163892 *
   233   15.7  1.4  2.8  chr10               198489   198560 (45222307) + EnSpm-N10_DR      DNA/CMC-EnSpm          7178   7248  (2060)  163893 *
   314   14.5  0.9 15.1  chr10               198524   198547 (45222320) C DNA-N43_DR        DNA/TcMar-Fot1        (336)    718     527  163894  
   219   24.2  2.0  0.0  chr10               198558   198575 (45222292) + LOOPERN3_DR       DNA/Kolobok-T2          597    697   (314)  163895  
   312   16.1  1.8  1.8  chr10               198845   198901 (45221966) C CryptonV-N6_DR    DNA/Crypton-V         (484)     78      22  163889  
   935   16.3 16.7  0.4  chr10               198979   199212 (45221655) C CryptonV-N6_DR    DNA/Crypton-V          (20)    542     271  163896  
  3164   14.6  0.6  0.0  chr10               199325   199839 (45221028) + Tc1-4_DR          DNA/TcMar-Tc1           343    860   (712)  163897  
   212   17.3  7.7  0.0  chr10               200246   200297 (45220570) + Zisupton-1_DR     DNA/Zisupton           9088   9143   (486)  163898  
   260    5.7  0.0 11.3  chr10               200409   200467 (45220400) C hAT-N182_DR       DNA/hAT-Ac           (1155)    805     753  163899 *
  1395   18.7  7.0 10.8  chr10               200419   201002 (45219865) + ENSPM-6_DR        DNA/CMC-EnSpm         13950  14498 (18118)  163900 *
  2205   19.2  7.1  0.0  chr10               200558   201063 (45219804) + Mariner-N38_DR    DNA/TcMar-Tc1             5    546     (1)  163901  
   214   15.0  0.0  0.0  chr10               201074   201113 (45219754) C Merlin-1_DR       DNA/Merlin           (1055)   9472    9433  163902 *
   957   13.6  2.8  0.6  chr10               201089   201265 (45219602) + DNA-8-24_DR       DNA/hAT-Tip100          484    664  (1119)  163903  
   446   23.6  2.5  8.3  chr10               201095   201297 (45219570) + MuDR-2N1_DR       DNA/MULE-MuDR          5856   6047  (6178)  163904 *
  1163   21.7  8.6  3.1  chr10               201269   201606 (45219261) + DNA-5-4_DR        DNA                     553    908   (164)  163905  
   528   12.4 39.0  1.0  chr10               202918   203063 (45217804) C TDR19             DNA/hAT-Charlie       (204)    201       1  163906  
   398   31.2  2.7  4.5  chr10               204169   204179 (45216688) + hAT-N127_DR       DNA/hAT-Charlie        5802   5863  (4453)  163907  
  1309    9.5  2.6  0.0  chr10               204180   204369 (45216498) C hAT-N4C_DR        DNA/hAT-Charlie         (0)    195       1  163908  
   398   31.2  2.7  4.5  chr10               204370   204393 (45216474) + hAT-N127_DR       DNA/hAT-Charlie        5864   6022  (4294)  163907  
   879   20.1  4.4  5.9  chr10               204406   204611 (45216256) + EnSpm-3_DR        DNA/CMC-EnSpm           959   1252  (6736)  163909  
  1136   16.1  1.6  0.0  chr10               204615   204807 (45216060) + DNA-8-11B_DR      DNA/hAT-Blackjack      1025   1220     (0)  163910  
   233   10.0  0.0  0.0  chr10               204840   204879 (45215988) C Rex1-31_DRe       LINE/Rex-Babar        (404)   3129    3090  163911  
   202    5.4  0.0  0.0  chr10               204853   204889 (45215978) + TDR8B             DNA/hAT-Ac              657    693   (270)  163912 *
   228   18.4  3.2  4.8  chr10               204954   205016 (45215851) C LOOPER-N5C_DR     DNA/Kolobok-T2        (724)    741     680  163913 *
   277    6.2  0.0  8.2  chr10               204965   205017 (45215850) C Rex1-31_DRe       LINE/Rex-Babar        (399)   3134    3086  163914 *
   319   22.8  3.0 13.8  chr10               204987   205154 (45215713) + EnSpm-N10_DR      DNA/CMC-EnSpm          7191   7342  (1966)  163915  
   269   18.0  6.5  7.5  chr10               205062   205169 (45215698) C DNA6-4_DR         DNA                  (1310)   2229    2123  163916 *
   302   17.3  3.5  4.8  chr10               205091   205175 (45215692) C Helitron-2_DR     RC/Helitron          (3702)  23710   23627  163917  
   237   20.0  0.0  1.5  chr10               205121   205186 (45215681) + Zisupton-1_DR     DNA/Zisupton           9069   9133   (496)  163918 *
   264   14.3  0.0  3.2  chr10               205128   205192 (45215675) C EnSpm-N13_DR      DNA/CMC-EnSpm       (16129)   6020    5958  163919  
   200   15.2 25.8  0.0  chr10               205351   205415 (45215452) + LINEX-1_DR        Retroposon              569    650   (155)  163920  
  2932   14.1 14.2  0.3  chr10               205416   206033 (45214834) C hAT-N57_DR        DNA/hAT-Ac              (0)   1286     583  163921  
   207    3.6  0.0  0.0  chr10               206113   206140 (45214727) C Crack-1_DR        LINE/L2                 (0)   4077    4050  163922  
   617   16.4 13.0  0.0  chr10               206162   206307 (45214560) C hAT-N170_DR       DNA/Merlin              (5)    211      47  163923  
   232   16.2  0.0  0.0  chr10               206423   206459 (45214408) C DNA8-26_DR        DNA                  (3003)   1527    1491  163924 *
  1327   15.4  1.9  8.3  chr10               206451   206769 (45214098) C LOOPERN6B_DR      DNA/Kolobok-T2?         (4)    792     493  163925  
  1123   21.1  8.1  3.5  chr10               206483   206916 (45213951) + LOOPERN6_DR       DNA/Kolobok-T2?         543    961   (390)  163926 *
   350   19.0  1.3  0.0  chr10               206915   206993 (45213874) C LOOPERN6_DR       DNA/Kolobok-T2?      (1271)     80       1  163927 *
   699   15.8  2.1  2.8  chr10               207365   207507 (45213360) C Harbinger-2N2_DR  DNA/PIF-Harbinger      (38)    588     447  163928  
   483    7.3  2.4  0.0  chr10               207549   207672 (45213195) C Zisupton-7_DR     DNA/Zisupton         (5582)  11500   11374  163929  
   429    5.6  0.0  0.0  chr10               207596   207684 (45213183) C DNA6-6_DR         DNA                  (1273)  10008    9920  163930 *
   238   19.4  1.6  1.6  chr10               207652   207714 (45213153) C Gypsy-27-LTR_DR   LTR/Gypsy            (1246)    203     141  163931 *
   398    5.9  0.0  0.0  chr10               207795   207862 (45213005) + Gypsy-31-LTR_DR   LTR/Gypsy                98    165   (789)  163932  
   228   16.4  7.1  1.7  chr10               207826   207881 (45212986) C SAT-23_DR         Satellite            (1753)   2951    2893  163933 *
   385    9.4  0.0  8.0  chr10               207863   207873 (45212994) + hAT-N131_DR       DNA/hAT-Ac              258    330  (1734)  163934  
   295   14.0  2.8  9.0  chr10               208110   208250 (45212617) + Gypsy-31-LTR_DR   LTR/Gypsy                23    155   (799)  163935 *
   495    5.5  0.0 14.5  chr10               208127   208316 (45212551) + (CA)n             Simple_repeat             1    166     (0)  163936  
   318    4.6  1.8 20.4  chr10               208222   208331 (45212536) C Zisupton-7_DR     DNA/Zisupton        (12383)   4699    4607  163937 *
   370   14.0 14.4  1.9  chr10               208251   208353 (45212514) C EnSpm-N13_DR      DNA/CMC-EnSpm       (16124)   6025    5935  163919  
   633   22.7  4.0  0.0  chr10               208424   208599 (45212268) + LOOPERN4B_DR      DNA/Kolobok-T2          321    503     (0)  163938  
   224   19.5  4.9  6.2  chr10               208531   208612 (45212255) + DNA9-5_DR         DNA                    3059   3139  (1788)  163939 *
   700   19.5  3.6  3.6  chr10               208822   208846 (45212021) + DNA-8-9_DR        DNA/hAT-Ac             3239   3263   (456)  163940  
  1247    9.9  0.7  0.7  chr10               208847   209085 (45211782) + HE1_DR1           SINE/tRNA-V-RTE           2    240   (131)  163941  
   301   23.6 16.3  7.4  chr10               209042   209329 (45211538) + EnSpm-16_DR       DNA/CMC-EnSpm          5394   5705  (4079)  163942 *
   243   19.3  0.0  1.8  chr10               209460   209517 (45211350) + DNA6-9B_DR        DNA/hAT-hAT5            984   1040    (24)  163943 *
   314    9.4  0.0  4.7  chr10               209495   209561 (45211306) C Dada-tL_DR        DNA/Dada             (1273)   9134    9071  163944 *
   451    7.5  0.0  0.4  chr10               209503   209587 (45211280) C EnSpm-9_DR        DNA/CMC-EnSpm        (7654)    966     898  163945  
   287   10.2 14.8  0.0  chr10               209562   209575 (45211292) + ERV1-N3-I_DR      LTR/ERV1               3574   3646   (945)  163946 *
   242   10.3  8.8  0.0  chr10               209774   209841 (45211026) + DNA7-N1_DR        DNA/Zisupton           1143   1216  (9201)  163947  
   213   15.4  9.2  0.0  chr10               209803   209867 (45211000) + CATCH2LTR_DR      LTR/Pao                 674    744    (81)  163948 *
   271   10.5  0.0  0.0  chr10               209865   209902 (45210965) + Kolobok-1_DR      DNA/Kolobok-T2         5027   5064  (1239)  163949 *
  1313   19.6  1.1  0.0  chr10               209869   210144 (45210723) C Academ-N1_DRe     DNA/Academ-1         (2678)   1350    1072  163950  
   228    5.9  2.9  0.0  chr10               210120   210153 (45210714) + CryptonV-N3_DR    DNA/Crypton-V           894    928 (19735)  163951 *
   223   18.5  0.0 10.0  chr10               210154   210176 (45210691) + EnSpm-10N1_DR     DNA/CMC-EnSpm           813    857  (2378)  163952  
   321   19.5  5.2  0.0  chr10               210697   210773 (45210094) C Nimb-15_DR        LINE/I                  (8)   5198    5118  163953  
   230   24.4  2.5  1.2  chr10               211598   211676 (45209191) C Mariner-N5C_DR    DNA/TcMar             (619)   7302    7223  163954  
  1081   13.9  0.0  1.2  chr10               211780   211946 (45208921) + SAT-17_DR         Satellite               874   1038  (2877)  163955  
   272    9.3  2.3  0.0  chr10               212203   212245 (45208622) C TDR23             DNA                    (56)   1091    1048  163956  
  1545    9.9 18.6  0.8  chr10               212250   212555 (45208312) C Mariner-N26_DRe   DNA/TcMar-ISRm11      (572)    361       2  163957  
  3475   10.1  8.8 12.8  chr10               212558   213402 (45207465) + hAT-N138B_DR      DNA/hAT-Ac              715   1449     (0)  163958  
   228   12.3  7.6  1.4  chr10               213403   213447 (45207420) C hAT-N47C_DR       DNA/hAT-Tip100       (1203)   1256    1208  163959 *
   562   13.7  0.0  2.0  chr10               213403   213506 (45207361) + HE1_DR1           SINE/tRNA-V-RTE         203    304    (98)  163960  
   485   18.5  0.0  2.9  chr10               213416   213521 (45207346) + ZFERV-2N1-I_DR    LTR/ERV1               5867   5969  (1008)  163961 *
   244   14.8  3.2  3.2  chr10               213508   213570 (45207297) + hAT-27_DR         DNA/hAT-Ac             3236   3298    (31)  163962 *
   259   10.0  0.0  0.0  chr10               214662   214701 (45206166) + Zisupton-1_DR     DNA/Zisupton            249    288  (9341)  163963 *
   790   17.9  0.0  0.0  chr10               214667   214811 (45206056) C EnSpm-10N1_DR     DNA/CMC-EnSpm        (2404)    831     687  163964  
   554   22.5  4.6  3.4  chr10               214812   214841 (45206026) C Harbinger-5_DR    DNA/PIF-Harbinger    (5453)   1206    1030  163965 *
  3527    4.1  2.0  0.2  chr10               214828   215266 (45205601) + TDR1              DNA/TcMar-Tc1           568   1014   (222)  163966  
   405   17.4  6.4  6.4  chr10               215234   215374 (45205493) C Kolobok-3_DR      DNA/Kolobok-T2        (789)   5177    5037  163967 *
   558   19.2  2.5  0.8  chr10               215264   215384 (45205483) + EnSpm-10_DR       DNA/CMC-EnSpm           992   1114  (5191)  163968  
  1118   16.2 33.0  0.9  chr10               215651   216004 (45204863) + HarbingerN7_DR    DNA/PIF-Harbinger         9    475     (3)  163969  
   636   19.6 20.1  3.1  chr10               216322   216677 (45204190) + hAT-N126B_DR      DNA/hAT-Ac               16    657   (107)  163970  
   234   13.5  0.0  0.0  chr10               216978   217014 (45203853) C ENSPM-6_DR        DNA/CMC-EnSpm       (29872)   2744    2708  163971 *
   372    6.4 39.7  0.0  chr10               216982   217059 (45203808) C Helitron-N3B_DR   RC/Helitron           (930)   5674    5566  163972  
   228   15.7  0.0  5.9  chr10               217015   217025 (45203842) C hAT-N164_DR       DNA/hAT-Tip100        (674)   1351    1316  163973 *
   249   17.4 18.5  7.9  chr10               217155   217235 (45203632) + Kolobok-1N2_DR    DNA/Kolobok-T2          557    645    (45)  163974  
   260    6.2  4.7  0.0  chr10               217553   217616 (45203251) + LOOPERN2_DR       DNA/Kolobok-T2          845    911   (464)  163975 *
   490    3.9  0.0  0.0  chr10               217563   217762 (45203105) + (TG)n             Simple_repeat             1    200     (0)  163976  
   411   12.8  0.0  3.8  chr10               217577   217796 (45203071) C DNA-N43_DR        DNA/TcMar-Fot1        (333)    721     510  163977 *
   436    9.5  0.9  6.5  chr10               217698   217810 (45203057) C EnSpm-N14_DR      DNA/CMC-EnSpm         (929)   3651    3545  163978  
   780   21.6  8.7  5.2  chr10               217897   217935 (45202932) C hAT-N21B_DR       DNA/hAT-Ac             (81)   1220     879  163979  
   780   17.8 15.8  4.0  chr10               217936   218227 (45202640) C Mariner-N38_DR    DNA/TcMar-Tc1          (48)    499     175  163980  
   803   15.2 11.4  3.1  chr10               218230   218439 (45202428) C TDR22B            DNA                     (0)   1248    1022  163981 *
   864   18.3 12.3  0.4  chr10               218439   218641 (45202226) C TDR22             DNA                  (1026)    229       3  163982  
   357   20.9  6.8  6.8  chr10               218625   218642 (45202225) + Dada-U1A_DR       DNA/Dada               3695   3777  (7202)  163983 *
   426   19.9  6.7  8.0  chr10               218643   218806 (45202061) + CryptonV-N5_DR    DNA/Crypton-V         16915  17076  (7461)  163984  
   357   20.9  6.8  6.8  chr10               218807   218829 (45202038) + Dada-U1A_DR       DNA/Dada               3778   3899  (7080)  163983  
   281   26.9 13.0  0.7  chr10               219100   219230 (45201637) C TDR16             DNA/Merlin            (166)    147       1  163985  
   667   12.3  0.1  3.1  chr10               219389   220001 (45200866) + (TTA)n            Simple_repeat             1    594     (0)  163986  
   212   22.4  0.0  0.0  chr10               220264   220312 (45200555) C Zisupton-6_DR     DNA/Zisupton        (13690)   8426    8378  163987  
   222   18.9  5.3  1.3  chr10               220386   220460 (45200407) + Gypsy10-LTR_DR    LTR/Gypsy               907    984   (657)  163988 *
   267   22.6  2.6  1.7  chr10               220409   220525 (45200342) + EnSpm-9_DR        DNA/CMC-EnSpm           910   1027  (7593)  163989  
   267   19.2  0.0  2.1  chr10               220421   220516 (45200351) + hAT-N48B_DR       DNA/hAT-Ac             1632   1725   (415)  163990  
   549   20.2  0.3  4.1  chr10               220517   220733 (45200134) + (TG)n             Simple_repeat             1    301     (0)  163991  
   200   22.3  3.9  0.9  chr10               220560   220763 (45200104) C EnSpm-21_DR       DNA/CMC-EnSpm        (2181)   6969    6760  163992 *
   904   10.0  9.3  7.0  chr10               220586   220768 (45200099) C DNA-N43_DR        DNA/TcMar-Fot1        (331)    723     537  163993  
   559   10.2  0.0  4.4  chr10               220630   220794 (45200073) + Zisupton-7_DR     DNA/Zisupton          11376  11533  (5549)  163994 *
   267   28.8  4.9  4.5  chr10               220807   221050 (45199817) + hAT-N126B_DR      DNA/hAT-Ac                2    246   (354)  163995  
   881   12.6  6.7  0.0  chr10               221058   221192 (45199675) + LOOPERN4B_DR      DNA/Kolobok-T2          238    381   (122)  163996  
   264   16.2 19.1  0.0  chr10               221200   221267 (45199600) C ERV1-N2-LTR_DR    LTR                   (703)     91      11  163997  
   200   25.8  8.9  1.0  chr10               221453   221542 (45199325) + EnSpm-N40_DR      DNA/CMC-EnSpm          2602   2698  (2696)  163998 *
   789   17.0 21.6  0.3  chr10               221463   221698 (45199169) C ANGEL             DNA/Kolobok             (7)    302      17  163999  
   223   24.4 19.9  2.3  chr10               221587   221737 (45199130) + EnSpm-N13_DR      DNA/CMC-EnSpm         20552  20728  (1421)  164000 *
  1167   15.7  0.9  4.4  chr10               221864   222064 (45198803) C HATN2_DR          DNA/hAT                (30)   1189     996  164001  
  2405   11.4  5.7  0.8  chr10               222065   222418 (45198449) + SINE2-4_DR        SINE/tRNA-V-RTE           1    371     (0)  164002 *
  3460   13.2 19.1  2.0  chr10               222396   223178 (45197689) C HATN2_DR          DNA/hAT               (228)    991      77  164001  
   579   10.1  0.0  0.0  chr10               223936   224122 (45196745) + (TG)n             Simple_repeat             1    187     (0)  164003  
   215   16.9  0.0  3.1  chr10               224064   224130 (45196737) + Gypsy134-LTR_DR   LTR/Gypsy              1055   1119    (82)  164004 *
   339    9.7 11.0  1.2  chr10               224078   224150 (45196717) C hAT-N35B_DR       DNA/hAT-Ac            (689)    923     844  164005  
   341   28.0  1.9  4.6  chr10               224264   224284 (45196583) + EnSpm-N47B_DR     DNA/CMC-EnSpm?         1265   1281   (151)  164006  
  1208   17.1  7.9  0.4  chr10               224285   224537 (45196330) C ANGEL             DNA/Kolobok             (1)    308      37  164007  
   617   23.0  7.4  6.3  chr10               224292   224574 (45196293) + EnSpm-7_DR        DNA/CMC-EnSpm          9139   9424  (1610)  164008 *
   438   24.0  2.0  4.8  chr10               224668   224816 (45196051) C EnSpm-N13_DR      DNA/CMC-EnSpm       (17722)   4427    4283  164009 *
   697   14.4 40.8  0.6  chr10               224710   224873 (45195994) C ANGEL             DNA/hAT                (71)    238       9  164010  
   236   20.8  5.5  1.3  chr10               224807   224879 (45195988) + IS3EU-4_DR        DNA/IS3EU              4506   4581 (10448)  164011 *
  1142    9.7  0.0  1.8  chr10               225099   225266 (45195601) C ANGEL             DNA/Kolobok            (71)    238      74  164012  
   258   25.4  0.7  8.6  chr10               225143   225293 (45195574) + EnSpm-N1_DR       DNA/CMC-EnSpm           752    891  (1639)  164013 *
   311   21.0  3.8  5.8  chr10               225191   225296 (45195571) + IS4EU-1_DR        DNA/PIF-ISL2EU         2240   2343  (2661)  164014  
   203   24.4  1.2  4.8  chr10               225288   225373 (45195494) + TDR16             DNA/Merlin              231    313     (0)  164015 *
   264    9.3  0.0  1.9  chr10               225864   225918 (45194949) C Merlin-1_DR       DNA/Merlin           (2991)   7536    7483  164016  
   262   25.3  0.0  0.0  chr10               225880   225954 (45194913) C LTR-19_DR-LTR     LTR                  (1012)    350     276  164017 *
   277   20.5  5.3  2.6  chr10               225890   225964 (45194903) + DNA-N4_DR         DNA                     682    758   (284)  164018  
   541   19.0  3.3  0.8  chr10               226113   226234 (45194633) C DNA-2-30B_DR      DNA                    (31)    382     258  164019  
   842   14.8  9.7  0.0  chr10               226264   226418 (45194449) C Kolobok-N5_DR     DNA/Kolobok-T2?       (103)    382     213  164020  
   440   11.6 31.6  0.0  chr10               226414   226508 (45194359) C Kolobok-N5_DR     DNA/Kolobok-T2?       (360)    125       1  164020 *
   204   21.1  3.3  6.8  chr10               226509   226567 (45194300) + DNA-2-30_DR       DNA                     142    198   (190)  164021  
   224   12.2  7.3  0.0  chr10               226758   226798 (45194069) + hAT-N126C_DR      DNA/hAT-Ac                2     45   (598)  164022  
   256    0.0  0.0  0.0  chr10               226820   226847 (45194020) C hAT-N20_DR        DNA/hAT-Ac              (1)   1772    1745  164023 *
   519   22.8  6.5 11.1  chr10               226829   227045 (45193822) + DNA-2-30B_DR      DNA                     152    381    (32)  164024  
   665   13.3  3.2  2.4  chr10               227555   227664 (45193203) C DNA-8-31_DR       DNA/hAT-Ac              (1)    424     314  164025  
  2403    9.5  7.3  0.0  chr10               227665   228032 (45192835) + TDR2              DNA/TcMar-Tc1             1    395   (542)  164026  
   874   12.5  0.0  0.0  chr10               228031   228158 (45192709) C DIRS-1-LTR_DR     LTR/Ngaro             (494)    128       1  164027 *
   769   20.2 14.2  3.0  chr10               228159   228395 (45192472) C Penelope-3_DR     LINE/Penelope         (598)    618     356  164028  
  2309   10.4  6.5  0.0  chr10               228525   228878 (45191989) + HE1_DR1           SINE/tRNA-V-RTE           1    377    (25)  164029  
   520   14.6  5.8  0.9  chr10               228787   228890 (45191977) + EnSpm-N11_DR      DNA/CMC-EnSpm          3699   3807  (1546)  164030 *
   283   28.0  4.8  0.8  chr10               228974   229007 (45191860) + Zisupton-6_DR     DNA/Zisupton           5558   5658 (16458)  164031  
   420   19.3  0.0  1.2  chr10               229008   229091 (45191776) C hAT-27N1_DR       DNA/hAT-Ac            (631)    100      18  164032  
   263    9.5  2.3  2.3  chr10               229109   229151 (45191716) + Helitron-2_DR     RC/Helitron           23640  23682  (3730)  164033  
  2023   13.6  5.0  2.0  chr10               229604   230000 (45190867) C HATN1_DR          DNA/hAT                 (0)    427      19  164034  
  2062   14.6  1.9  0.5  chr10               230024   230387 (45190480) + L2-32_DRe         LINE/L2                2191   2559     (1)  164035  
   433   12.7  8.6  5.0  chr10               230552   230667 (45190200) C Crypton-N1_DR     DNA/Crypton-A         (156)    328     209  164036  
   270   22.7  7.6  0.0  chr10               230662   230677 (45190190) + EnSpm-N10_DR      DNA/CMC-EnSpm          5988   6008  (3300)  164037 *
  1135   10.3  4.2  0.0  chr10               230678   230842 (45190025) + TDR19C            DNA/hAT-Charlie           1    172   (224)  164038  
   274   24.9  0.0  9.1  chr10               230775   230857 (45190010) C DNA8-26_DR        DNA                  (2900)   1630    1555  164039 *
  1547    9.5  9.9  0.0  chr10               230858   231089 (45189778) + HATN8_DR          DNA/Zisupton              1    255     (0)  164040  
  1622    7.5  4.4  0.8  chr10               231090   231318 (45189549) C Mariner-N7_DR     DNA/TcMar               (8)    253      17  164041  
   349   14.2 10.8  2.4  chr10               231403   231445 (45189422) + DNA-8-29_DR       DNA/hAT-Tip100          723    933    (87)  164042  
   703   10.0  1.3  0.2  chr10               231446   231597 (45189270) + EnSpm-8_DR        DNA/CMC-EnSpm          1205   1308  (8133)  164043  
   445   13.6  4.1  5.5  chr10               231452   231466 (45189401) C EnSpm-8_DR        DNA/CMC-EnSpm        (8132)   1309    1276  164044 *
   597   22.1  0.0  6.8  chr10               231467   231592 (45189275) + DNA7-N1_DR        DNA/Zisupton           1159   1276  (9141)  164045  
   500   10.7  0.0  0.8  chr10               231485   231616 (45189251) C Zisupton-6_DR     DNA/Zisupton        (12746)   9370    9240  164046 *
   445   13.6  4.1  5.5  chr10               231617   231662 (45189205) C EnSpm-8_DR        DNA/CMC-EnSpm        (8132)   1275    1160  164044  
   245   18.9  7.9  2.5  chr10               232260   232335 (45188532) + EnSpm-N39C_DR     DNA/CMC-EnSpm?         1386   1465  (2128)  164047 *
   297   21.5  7.2 18.4  chr10               232272   232493 (45188374) C hAT-N194_DR       DNA/hAT-Charlie       (951)    851     651  164048  
   590    8.6 25.6  0.0  chr10               232527   232643 (45188224) C Kolobok-N10B_DR   DNA/Kolobok             (1)    270     124  164049  
   367   29.0  5.7  2.0  chr10               232645   232785 (45188082) C DNA-3-2B_DR       DNA/PIF-Harbinger     (558)    274     129  164050  
   856   13.5  5.0  3.9  chr10               233627   233790 (45187077) + hAT-N50_DR        DNA/hAT-Ac              561    701     (0)  164051  
   264   20.2  4.8  0.0  chr10               236344   236427 (45184440) + EnSpm-7_DR        DNA/CMC-EnSpm          7085   7172  (3862)  164052  
   333    5.2  4.3  0.0  chr10               236613   236693 (45184174) C EnSpm-7_DR        DNA/CMC-EnSpm        (3856)   7178    7075  164053  
   304   12.5  3.4  0.0  chr10               236622   236709 (45184158) + ENSPM-6_DR        DNA/CMC-EnSpm         31670  31760   (856)  164054 *
   449    7.6  0.7  3.5  chr10               237168   237198 (45183669) C Zisupton-7_DR     DNA/Zisupton         (5554)  11528   11384  164055  
   484    4.2  0.0  0.0  chr10               237199   237316 (45183551) + (CA)n             Simple_repeat             1    118     (0)  164056  
   383   12.0  5.2  1.7  chr10               237200   237215 (45183652) + ENSPM-6_DR        DNA/CMC-EnSpm         13948  13970 (18646)  164057 *
   327   15.9  0.0  2.6  chr10               237216   237233 (45183634) C EnSpm-7_DR        DNA/CMC-EnSpm        (3838)   7196    7085  164058  
   336    9.5  0.0  2.1  chr10               237234   237330 (45183537) C Helitron-2_DR     RC/Helitron          (3723)  23689   23595  164059  
   206   18.3  3.7  6.9  chr10               237266   237400 (45183467) C Dada-tL_DR        DNA/Dada             (1292)   9115    8985  164060 *
   383   12.0  5.2  1.7  chr10               237332   237368 (45183499) + ENSPM-6_DR        DNA/CMC-EnSpm         13971  14029 (18587)  164057  
   614   12.6  1.0  1.0  chr10               237402   237505 (45183362) C HATN1_DR          DNA/hAT                (10)    417     314  164061  
   401   18.6  2.9  6.0  chr10               237490   237592 (45183275) + DNA7-N2_DR        DNA/hAT-hAT6           1593   1692   (322)  164062 *
  1637   10.2  4.9  0.4  chr10               237542   237788 (45183079) C DIRS-1-LTR_DR     LTR/Ngaro             (363)    259       2  164063  
  1102   13.7 18.8  0.4  chr10               237789   237998 (45182869) C DNA-3-2_DR        DNA                   (284)    689     441  164064  
  1057   16.1  8.3  0.0  chr10               238000   238204 (45182663) C DNA-3-2_DR        DNA                   (751)    222       1  164064  
   479   20.2  0.0  0.0  chr10               238205   238287 (45182580) + hAT-N50_DR        DNA/hAT-Ac              619    701     (0)  164065  
   254    9.7  0.0  6.5  chr10               238290   238355 (45182512) C L1-56_DR          LINE/L1                (93)   4889    4828  164066  
   220   15.9  0.0  0.0  chr10               238463   238506 (45182361) + Gypsy47-I_DR      LTR/Gypsy               131    174  (4895)  164067  
   202   14.6  0.0  0.0  chr10               238466   238513 (45182354) + Zisupton-1_DR     DNA/Zisupton           9064   9111   (518)  164068 *
   238   18.8  1.1 13.4  chr10               238483   238574 (45182293) + hAT-N131_DR       DNA/hAT-Ac              256    337  (1727)  164069 *
  1197   13.3 10.4  0.4  chr10               238573   238783 (45182084) + HE1_DR1           SINE/tRNA-V-RTE         131    362    (40)  164070  
   334   23.2  6.8  4.2  chr10               238808   238924 (45181943) + Crypton-N1_DR     DNA/Crypton-A            55    174   (310)  164071  
   402    7.7  0.0  1.9  chr10               239545   239597 (45181270) + HATN11B_DR        DNA/hAT                 426    477   (213)  164072 *
   418   19.7 12.4  1.4  chr10               239553   239681 (45181186) + IS3EU-4_DR        DNA/IS3EU             14094  14236   (793)  164073  
   246   14.6  3.5 11.4  chr10               239598   239628 (45181239) + Zisupton-6_DR     DNA/Zisupton          16369  16446  (5670)  164074 *
   235   11.3  9.3  1.7  chr10               239655   239708 (45181159) + LOOPERN4_DR       DNA/Kolobok-T2          465    522   (395)  164075 *
   804   24.4  1.5  0.5  chr10               239680   239877 (45180990) C Harbinger-N25_DR  DNA/PIF-Harbinger     (290)    286      87  164076 *
  1282   10.9  0.5  1.5  chr10               239877   240080 (45180787) C ENSPM-6_DR        DNA/CMC-EnSpm        (9866)  22750   22549  164077  
   236   18.5  3.1 10.0  chr10               240042   240136 (45180731) C Harbinger-N25_DR  DNA/PIF-Harbinger     (456)    120      32  164078 *
   781   17.9  6.3  0.5  chr10               240137   240310 (45180557) + DNA13TA1_DR       DNA/TcMar-Tc1             1    184   (134)  164079  
   706   16.2  3.5 10.8  chr10               240303   240530 (45180337) C hAT-N44B_DR       DNA/hAT-Tip100        (522)   1079     867  164080 *
   907   11.2 11.8  7.0  chr10               240329   240548 (45180319) C hAT-N38_DR        DNA/hAT-hAT6          (321)    708     479  164081 *
  1839   15.2  9.0  3.3  chr10               240499   240899 (45179968) C EnSpm-N10_DR      DNA/CMC-EnSpm        (5498)   3810    3388  164082 *
  2283    7.6  7.7  2.7  chr10               240558   240908 (45179959) C SINE2-3_DR        SINE/tRNA-V-RTE         (0)    368       1  164083  
  1638   17.6  7.6  6.1  chr10               240909   240996 (45179871) + DNA6-6_DR         DNA                    7177   7270  (4011)  164084  
   620   12.7  0.2  5.4  chr10               240911   241277 (45179590) + (TTA)n            Simple_repeat             1    347     (0)  164085 *
  1779   14.2 20.7  1.2  chr10               241255   241674 (45179193) C hAT-N38_DR        DNA/hAT-hAT6          (528)    501       1  164086  
   456   12.6  0.7  3.7  chr10               242170   242309 (45178558) C Zisupton-7_DR     DNA/Zisupton         (5571)  11511   11376  164087 *
   466   21.9  0.0  6.5  chr10               242218   242398 (45178469) + ENSPM-6_DR        DNA/CMC-EnSpm         31675  31844   (772)  164088  
   229   27.0  2.9  4.1  chr10               242310   242343 (45178524) + BEL-40_DRe-LTR    LTR/Pao                 129    300   (227)  164089 *
   307   11.1  0.8  8.2  chr10               242748   242865 (45178002) C Helitron-2_DR     RC/Helitron          (3694)  23718   23609  164090 *
   377    4.1  0.0  1.0  chr10               242767   242865 (45178002) C Zisupton-7_DR     DNA/Zisupton         (5583)  11499   11402  164091 *
  1275   25.1  1.4 11.8  chr10               242785   243213 (45177654) + DNA9-3_DR         DNA/MULE-MuDR?         9557   9945  (1434)  164092  
   346   10.0  0.9  0.9  chr10               242866   242877 (45177990) + ERV1-N3-I_DR      LTR/ERV1               3635   3745   (846)  164093 *
  2329    7.6  3.6  0.0  chr10               242886   243215 (45177652) + HE1_DR1           SINE/tRNA-V-RTE          37    378    (24)  164094  
   741   17.1  2.0  1.3  chr10               243084   243231 (45177636) C DNA9-6_DR         DNA                  (3290)   4594    4446  164095 *
   353   21.5  0.0  2.5  chr10               243161   243241 (45177626) + Zisupton-6_DR     DNA/Zisupton          13390  13468  (8648)  164096 *
   541   25.9  0.0  1.5  chr10               243242   243378 (45177489) + Harbinger-N31B_DR DNA/PIF-Harbinger         1    135   (546)  164097  
  1096   14.9  1.5  0.5  chr10               243664   243859 (45177008) C ANGEL             DNA/Kolobok            (51)    258      61  164098  
   776   22.8  2.5  2.0  chr10               243697   243897 (45176970) C Dada-U1A_DR       DNA/Dada             (5126)   5853    5652  164099 *
   580   24.9  8.4  2.0  chr10               243860   243897 (45176970) C DNA7-N1_DR        DNA/Zisupton         (2148)   8265    8017  164100 *
   693   22.3  4.3  9.5  chr10               244036   244288 (45176579) + EnSpm-N11_DR      DNA/CMC-EnSpm          3279   3519  (1834)  164101 *
  1027   15.5  6.0  4.1  chr10               244081   244295 (45176572) C hAT-N137_DR       DNA/hAT-Ac            (868)   2703    2485  164102  
   606   19.3 13.4  0.0  chr10               244143   244313 (45176554) + hAT-N138B_DR      DNA/hAT-Ac             1104   1297   (152)  164103 *
  2308    9.9  4.7  1.9  chr10               244870   245271 (45175596) + Tx1-27_DR         LINE/L1-Tx1            1953   2365   (168)  164104  
   243   21.1  7.0  0.0  chr10               245235   245305 (45175562) C DNA8-10_DR        DNA/hAT-Ac           (1166)   2852    2777  164105 *
  2005   14.9  7.6  2.3  chr10               245245   245650 (45175217) + EnSpm-N17_DR      DNA/TcMar              2991   3417  (1776)  164106  
  1609   13.8  4.1 17.0  chr10               245258   245271 (45175596) C EnSpm-15_DR       DNA/CMC-EnSpm       (10161)   1293    1248  164107 *
  2150   11.3  6.1  0.3  chr10               245272   245617 (45175250) + SINE2-4_DR        SINE/tRNA-V-RTE           1    366     (5)  164108  
   803   14.3  1.1  6.8  chr10               245611   245797 (45175070) + Tx1-27_DR         LINE/L1-Tx1            2352   2528     (5)  164109 *
  1609   13.8  4.1 17.0  chr10               245618   245719 (45175148) C EnSpm-15_DR       DNA/CMC-EnSpm       (10161)   1247     883  164107  
   556   18.8 17.4  2.2  chr10               245965   246165 (45174702) C ANGEL             DNA/Kolobok            (10)    299      69  164110  
   488   20.0  2.5  4.2  chr10               246279   246398 (45174469) + hAT-N29_DR        DNA/hAT-Tip100         1266   1383   (197)  164111  
   446   25.5  4.5  7.1  chr10               246282   246526 (45174341) C EnSpm-N48B_DR     DNA/CMC-EnSpm        (4528)   2431    2193  164112 *
  1622   24.8 10.4  2.1  chr10               246358   246984 (45173883) + Tx1-28_DR         LINE/L1-Tx1            3053   3730   (128)  164113  
   556   16.9  4.0  5.6  chr10               247580   247779 (45173088) C Dada-U6_DR        DNA/Dada             (1666)   7297    7101  164114 *
  2979   13.6  0.8 13.9  chr10               247658   247868 (45172999) C Helitron-N2_DR    RC/Helitron           (887)   1576     998  164115  
  3132    8.6  1.4  3.5  chr10               247869   248364 (45172503) C Mariner-N38_DR    DNA/TcMar-Tc1          (32)    515      30  164116  
   303   11.7  4.0  9.7  chr10               248323   248398 (45172469) + EnSpm-N48B_DR     DNA/CMC-EnSpm          1811   1882  (5077)  164117 *
  2979   13.6  0.8 13.9  chr10               248365   248386 (45172481) C Helitron-N2_DR    RC/Helitron           (887)    997     932  164115  
   298   14.3  1.7  3.5  chr10               248426   248483 (45172384) + SINE2-2_DR        SINE/tRNA-Core-RTE      273    329     (0)  164118  
   554    9.2  1.1  0.8  chr10               248991   249126 (45171741) + ENSPM-6_DR        DNA/CMC-EnSpm         31657  31787   (829)  164119  
   369   13.8 11.0  0.0  chr10               249012   249146 (45171721) C EnSpm-N13_DR      DNA/CMC-EnSpm       (16115)   6034    5943  164120 *
   471   14.3  8.5  4.9  chr10               249159   249173 (45171694) C EnSpm-N13_DR      DNA/CMC-EnSpm        (4130)  18019   18001  164121  
  4537   14.7 12.7  2.7  chr10               249174   250308 (45170559) + DNA2-3_DR         DNA/Merlin                1   1245     (0)  164122  
  1575   19.4 10.2  2.9  chr10               250309   250369 (45170498) C CryptonV-N4_DR    DNA/Crypton-V        (5341)   8152    8055  164123  
   353   12.7 13.5  1.9  chr10               250405   250500 (45170367) C Rex1-31_DRe       LINE/Rex-Babar        (388)   3145    3039  164124  
   301   12.7  2.7 15.2  chr10               250433   250543 (45170324) + hAT-N48C_DR       DNA/hAT-Ac             1709   1807   (492)  164125 *
   317   22.3  3.6  8.4  chr10               250545   250681 (45170186) C TDR6              DNA                    (29)    221      91  164126 *
  3553    9.1  0.8  0.2  chr10               250681   251185 (45169682) + TZF28B            DNA/TcMar-Tc1            20    527  (1087)  164127 *
  4801    9.0 11.6  0.0  chr10               251182   251911 (45168956) + TZF28B            DNA/TcMar-Tc1           800   1614     (0)  164128  
   472   21.8  9.0  0.0  chr10               251963   252095 (45168772) C CryptonV-N6_DR    DNA/Crypton-V         (382)    180      36  164129  
  1808   15.3  5.4  3.8  chr10               252553   252940 (45167927) C EnSpm-N21_DR      DNA/CMC-EnSpm          (53)    426      33  164130  
  2815   11.9  6.1  0.2  chr10               252967   253439 (45167428) C Mariner-N38_DR    DNA/TcMar-Tc1          (46)    501       1  164131  
   514   13.2 15.2  1.3  chr10               253317   253454 (45167413) + CryptonV-N4_DR    DNA/Crypton-V          4954   5110  (8383)  164132 *
   285   22.5  2.0 11.6  chr10               253514   253664 (45167203) C DNAX-16_DR        DNA                    (22)    401     264  164133 *
   525   13.3  0.0  3.3  chr10               253655   253747 (45167120) + HATN8_DR          DNA/Zisupton            155    244    (11)  164134  
  1428    6.4  4.4  0.5  chr10               253752   253956 (45166911) + TDR20             DNA/Merlin                3    215    (24)  164135  
   264   14.3  2.0  4.0  chr10               253962   254012 (45166855) C DNAX-16_DR        DNA                   (371)     52       3  164133  
   250   23.1 14.8  0.7  chr10               254014   254135 (45166732) C EnSpm-16_DR       DNA/CMC-EnSpm        (6650)   3134    2996  164136 *
   474   22.0 15.0  3.3  chr10               254046   254061 (45166806) C Dada-U1A_DR       DNA/Dada             (5113)   5866    5820  164137  
   655   13.7  8.9  0.0  chr10               254062   254185 (45166682) + ANGEL             DNA/Kolobok              97    231    (78)  164138  
   474   22.0 15.0  3.3  chr10               254186   254238 (45166629) C Dada-U1A_DR       DNA/Dada             (5113)   5819    5652  164137  
   486   13.7 26.6  0.0  chr10               254773   254911 (45165956) + EnSpm-N4B_DR      DNA/CMC-EnSpm?           17    192    (28)  164139  
   235   11.9  8.8  1.4  chr10               257111   257178 (45163689) + Helitron-2_DR     RC/Helitron            5338   5410 (22002)  164140 *
   268    5.7  7.5  0.0  chr10               257135   257187 (45163680) + EnSpm-N36_DR      DNA/CMC-EnSpm          1243   1299  (1926)  164141  
  1055   21.1  1.8  0.0  chr10               257200   257422 (45163445) + DIRS-1-LTR_DR     LTR/Ngaro               179    405   (217)  164142 *
  2382   10.5  1.2  0.0  chr10               257225   257568 (45163299) + HE1_DR1           SINE/tRNA-V-RTE           7    354    (48)  164143  
  1628   20.3  0.2 19.9  chr10               257232   257802 (45163065) + DNA2-7_DR         DNA                    4410   4886  (4764)  164144 *
   702   19.1  1.5 14.6  chr10               257570   257832 (45163035) + EnSpm-N1_DR       DNA/CMC-EnSpm           712    944  (1586)  164145 *
   813   20.6  2.3 19.6  chr10               257637   257934 (45162933) C EnSpm-N13_DR      DNA/CMC-EnSpm        (8453)  13696   13508  164146  
   320   18.2  1.8  7.6  chr10               257854   258059 (45162808) C Zisupton-7_DR     DNA/Zisupton         (5625)  11457   11368  164147 *
   290   18.4  1.1  4.5  chr10               258239   258329 (45162538) C hAT-N202_DR       DNA/hAT-Tip100       (1679)    206     119  164148 *
   595   14.7  4.2 21.8  chr10               258249   258414 (45162453) C Polinton-4N1_DR   DNA/Maverick         (5621)   4815    4674  164149  
   324   16.4  0.5 10.4  chr10               258252   258441 (45162426) + ERV1-N3-I_DR      LTR/ERV1               3593   3765   (826)  164150 *
   214   22.5  6.3  4.4  chr10               258264   258691 (45162176) + EnSpm-21_DR       DNA/CMC-EnSpm          6542   6977  (2173)  164151 *
   388   16.3  0.1  9.9  chr10               258456   258754 (45162113) C Zisupton-7_DR     DNA/Zisupton         (5547)  11535   11368  164152 *
   486   11.7  0.0 12.5  chr10               258466   258517 (45162350) + (CA)n             Simple_repeat             1     93   (224)  164153  
   358   18.7  1.1  6.7  chr10               258518   258706 (45162161) + ERV1-N3-I_DR      LTR/ERV1               3589   3767   (824)  164154  
   486   11.7  0.0 12.5  chr10               258707   258828 (45162039) + (CA)n             Simple_repeat            94    317     (0)  164153  
   335    5.7  0.0  8.0  chr10               258750   258844 (45162023) C Zisupton-7_DR     DNA/Zisupton        (12387)   4695    4608  164155 *
   300    9.4  9.4  0.0  chr10               258773   258857 (45162010) + Rex1-31_DRe       LINE/Rex-Babar         3063   3155   (378)  164156 *
   257   13.5  2.0 10.9  chr10               258858   258872 (45161995) + Gypsy-23-LTR_DR   LTR/Gypsy               556    647   (569)  164157  
   426   13.8  1.3  0.5  chr10               258977   259054 (45161813) C DIRS-4N1-LTR_DR   LTR/Ngaro              (21)    333     265  164158  
  1488   11.2 25.0  1.6  chr10               259082   259381 (45161486) + SINE2-4_DR        SINE/tRNA-V-RTE           1    369     (2)  164159  
   260   21.9  4.8  1.2  chr10               259321   259334 (45161533) C hAT-N142B_DR      DNA/hAT?             (1225)    775     736  164160 *
   273   10.9 12.5  1.6  chr10               259335   259390 (45161477) + ZFERV-2N2-I_DR    LTR/ERV1               5857   5918  (1529)  164161 *
  1010   18.2  3.2  0.5  chr10               259382   259596 (45161271) C DIRS-1F-LTR_DR    LTR/Ngaro             (494)    191       1  164162  
   260   21.9  4.8  1.2  chr10               259391   259403 (45161464) C hAT-N142B_DR      DNA/hAT?             (1225)    735     690  164160 *
   568   19.1  0.8  6.6  chr10               259633   259761 (45161106) C hAT-N29_DR        DNA/hAT-Tip100        (246)   1334    1213  164163 *
  1430   17.1 12.8  4.6  chr10               259651   259767 (45161100) C EnSpm-N11_DR      DNA/CMC-EnSpm        (1579)   3774    3319  164164  
  1925   11.5  4.6  0.3  chr10               259768   260073 (45160794) + HE1_DR1           SINE/tRNA-V-RTE          56    374    (28)  164165  
   694   23.1  6.8  1.8  chr10               259912   259928 (45160939) + SAT-26_DR         Satellite              2079   2178  (1705)  164166 *
   981   12.2  6.9  0.5  chr10               259929   260101 (45160766) + DNA8-25_DR        DNA                    2015   2198  (1769)  164167  
   694   23.1  6.8  1.8  chr10               260102   260118 (45160749) + SAT-26_DR         Satellite              2179   2295  (1588)  164166  
  1446   19.9  3.2  4.0  chr10               260211   260614 (45160253) C Mariner-N38_DR    DNA/TcMar-Tc1          (40)    507     107  164168  
   407   13.7  8.8  3.4  chr10               260522   260634 (45160233) C Helitron-4_DR     RC/Helitron         (18145)  13723   13605  164169 *
  1590   13.4  2.3 15.3  chr10               260998   261554 (45159313) + DNA9-4_DR         DNA                       1    412     (7)  164170  
   847    7.3  0.0  0.0  chr10               261793   261901 (45158966) C SINE2-5_DR        SINE/tRNA-V-RTE       (173)    109       1  164171  
   635   23.4  0.7  0.0  chr10               261902   261930 (45158937) C DNA6-6_DR         DNA                  (3393)   7888    7859  164172  
   229   19.1  0.0  0.0  chr10               261935   261981 (45158886) + Mariner-10_DR     DNA/TcMar-Tc1           109    155  (1442)  164173 *
  1919   12.3 20.5  0.9  chr10               261975   262359 (45158508) + Mariner-10_DR     DNA/TcMar-Tc1           848   1307   (290)  164174  
   329   12.3  7.6  7.6  chr10               262345   262356 (45158511) + Merlin-1_DR       DNA/Merlin             1623   1701  (8826)  164175 *
   369   10.4 10.4  0.0  chr10               262357   262423 (45158444) + hAT-N164_DR       DNA/hAT-Tip100          831    904  (1136)  164176  
  1507    8.2  6.3  0.8  chr10               262447   262668 (45158199) C hAT-N190B_DR      DNA/hAT               (504)    234       1  164177  
  2173    8.2 13.7  0.0  chr10               262669   262979 (45157888) C TC1DR3B           DNA/TcMar-Tc1         (533)    356       1  164178  
   203   20.0  0.0  0.0  chr10               262950   262984 (45157883) C DNA8-26_DR        DNA                  (2995)   1535    1501  164179 *
   280   10.3  5.2  0.0  chr10               263305   263362 (45157505) C Merlin-1_DR       DNA/Merlin           (2985)   7542    7482  164180  
   233    6.0  6.0  0.0  chr10               263322   263371 (45157496) C Rex1-31_DRe       LINE/Rex-Babar        (429)   3104    3052  164181 *
   222   23.5  0.0  0.0  chr10               263480   263530 (45157337) C EnSpm-N21_DR      DNA/CMC-EnSpm           (1)    478     428  164182  
  1045   11.9  0.0  1.7  chr10               263541   263719 (45157148) C EnSpm-N16_DR      DNA/CMC-EnSpm          (13)    189      14  164183  
  1266    9.2 10.1  0.4  chr10               263734   263928 (45156939) C EnSpm-N21_DR      DNA/CMC-EnSpm          (73)    406     192  164182  
   290   12.8  0.0  5.5  chr10               263929   263986 (45156881) + TDR13             DNA                       1     55   (717)  164184 *
  1692    9.7  6.6  1.1  chr10               263944   264214 (45156653) C TDR13             DNA                    (12)    760     475  164185 *
  5035    2.6  0.0  0.0  chr10               264214   264782 (45156085) C DNA2-16_DR        DNA                 (12633)   5418    4850  164186  
  1356   19.0  1.9  1.9  chr10               264806   265063 (45155804) C TDR13             DNA                   (514)    258       1  164185  
   575   17.5 15.0  0.0  chr10               265065   265224 (45155643) C EnSpm-N21_DR      DNA/CMC-EnSpm         (294)    185       2  164187  
  1154   13.8  9.7  0.8  chr10               265519   265744 (45155123) C DNA-2-30B_DR      DNA                    (12)    401     156  164188  
   957   15.0  9.6  4.2  chr10               265527   265754 (45155113) + DNA-2-30_DR       DNA                      17    257   (131)  164189 *
   787    8.9  0.0  0.0  chr10               265755   265855 (45155012) + LOOPERN3B_DR      DNA/Kolobok-T2            1    101   (948)  164190  
  2871   13.2 10.0  0.4  chr10               265860   266370 (45154497) + LOOPERN3B_DR      DNA/Kolobok-T2          258    817   (232)  164191  
  1438   18.3  3.4  6.7  chr10               266374   266881 (45153986) C DNA-5-8C_DR       DNA/hAT-hAT5           (30)    452       1  164192  
  1092   11.9  6.3  2.3  chr10               266882   267083 (45153784) + LOOPERN3B_DR      DNA/Kolobok-T2          840   1049     (0)  164193  
   466   18.1  1.3  4.8  chr10               267199   267349 (45153518) + Helitron-2_DR     RC/Helitron            5964   6109 (21303)  164194 *
   713   15.9  2.3  0.7  chr10               267250   267382 (45153485) C Gypsy82-LTR_Dr    LTR/Gypsy             (606)    739     605  164195  
   300   22.7  6.3  3.0  chr10               267383   267408 (45153459) C DIRS-15B_DR       LTR/Ngaro            (1246)   4063    3900  164196  
   210   17.8 11.8  3.7  chr10               267515   267525 (45153342) C DNA-N4_DR         DNA                   (286)    756     713  164197  
   215   16.4  0.0  5.5  chr10               267526   267583 (45153284) + Zisupton-1_DR     DNA/Zisupton           9061   9115   (514)  164198 *
   231   22.4  1.3  3.9  chr10               267544   267622 (45153245) C Polinton-4_DR     DNA/Maverick         (3143)  17144   17068  164199  
   228   13.9  0.0  0.0  chr10               267628   267663 (45153204) + Harbinger-N31B_DR DNA/PIF-Harbinger         1     36   (645)  164200  
  1501   16.4  9.7  1.5  chr10               267674   267982 (45152885) C LOOPERN4_DR       DNA/Kolobok-T2          (2)    915     582  164201  
  1685    9.5  5.4  0.0  chr10               268056   268297 (45152570) + HATN8_DR          DNA/Zisupton              1    255     (0)  164202  
   216   13.6 27.1  0.0  chr10               268894   268952 (45151915) + EnSpm-N28_DR      DNA/CMC-EnSpm           150    224   (133)  164203  
  2712   13.1  6.0  0.6  chr10               268963   269414 (45151453) + TDR13             DNA                       1    476   (296)  164204  
   280   15.9  0.0  0.0  chr10               269405   269448 (45151419) + (CAGT)n           Simple_repeat             3     46     (0)  164205 *
   653   20.8  3.5  2.5  chr10               269448   269649 (45151218) C TDR7              DNA                    (50)    491     288  164206  
   969   14.9  0.0 10.7  chr10               270351   270546 (45150321) + hAT-N167B_DR      DNA/hAT-Charlie        1205   1381   (192)  164207 *
  1809   17.8  3.4  7.4  chr10               270372   270406 (45150461) + DNA9-3_DR         DNA/MULE-MuDR?         1291   1504  (9875)  164208  
  2479    9.6  2.2  1.9  chr10               270407   270776 (45150091) C SINE2-4_DR        SINE/tRNA-V-RTE         (0)    371       1  164209  
   220   14.4  0.0  8.2  chr10               270777   270817 (45150050) C DNA8-26_DR        DNA                  (1585)   2945    2909  164210 *
  1809   17.8  3.4  7.4  chr10               270777   270807 (45150060) + DNA9-3_DR         DNA/MULE-MuDR?         1505   1710  (9669)  164208  
   221   13.5  9.6  0.0  chr10               270780   270831 (45150036) C EnSpm1_DR         DNA/CMC-EnSpm        (8128)   1360    1304  164211 *
   226   22.4  2.5  6.4  chr10               271414   271494 (45149373) C Harbinger-N31B_DR DNA/PIF-Harbinger     (552)    129      52  164212 *
  1351    9.5  0.5  0.0  chr10               271492   271680 (45149187) C hAT-N94_DR        DNA/hAT-Charlie       (244)    827     638  164213  
   319   14.3  0.0  0.0  chr10               271682   271730 (45149137) C Harbinger-N31B_DR DNA/PIF-Harbinger     (632)     49       1  164212  
  1257   15.3  1.0  0.0  chr10               271793   272001 (45148866) C TDR12             DNA                    (31)    211       1  164214  
   806   19.3  0.0  0.0  chr10               272002   272142 (45148725) C DNA-X-2_DR        DNA                    (38)    778     638  164215  
   588    6.0  0.1 14.5  chr10               272178   272577 (45148290) + (TATAA)n          Simple_repeat             1    342     (0)  164216  
   473   16.3 24.7  3.1  chr10               272581   272738 (45148129) + hAT-N127_DR       DNA/hAT-Charlie        9984  10174   (142)  164217 *
   876   14.8 19.6  1.3  chr10               272601   272799 (45148068) + ANGEL             DNA/Kolobok              38    272    (37)  164218  
   268   21.7  6.7  0.0  chr10               273184   273243 (45147624) C ANGEL             DNA/Kolobok            (60)    249     186  164219 *
   370    4.5  4.2  1.2  chr10               273232   273315 (45147552) + EnSpm-N14_DR      DNA/CMC-EnSpm          3588   3661   (919)  164220  
   303   22.2  0.6  8.5  chr10               273413   273494 (45147373) C DNA-N43_DR        DNA/TcMar-Fot1        (356)    698     535  164221  
   326   18.1  2.1  1.0  chr10               273495   273589 (45147278) C EnSpm-N46_DR      DNA/CMC-EnSpm?       (1451)   2289    2194  164222  
   302   21.9  0.0  3.4  chr10               273501   273623 (45147244) C Polinton-1_DR     DNA/Maverick          (764)  17721   17603  164223 *
   476   21.8  1.9  0.4  chr10               273517   273761 (45147106) + Zisupton-7_DR     DNA/Zisupton          11377  11555  (5527)  164224  
   445   19.3  0.8 11.2  chr10               273590   273716 (45147151) + (TG)n             Simple_repeat             1    272     (0)  164225 *
   298   23.0 13.0  5.7  chr10               273624   273875 (45146992) C EnSpm-21_DR       DNA/CMC-EnSpm        (2157)   6990    6590  164226 *
  1027   28.3  7.1  7.8  chr10               273818   275608 (45145259) C Helitron-N5_DR    RC/Helitron          (4451)   5058    4413  164227  
   239   17.0  1.9  1.9  chr10               276291   276344 (45144523) + Gypsy10-LTR_DR    LTR/Gypsy               931    984   (657)  164228  
   223   24.3  3.7  4.7  chr10               276316   276366 (45144501) + EnSpm-9_DR        DNA/CMC-EnSpm           853    959  (7661)  164229 *
   232   17.1  0.0  7.5  chr10               276367   276423 (45144444) + Polinton-4_DR     DNA/Maverick          17079  17131  (3156)  164230 *
   255   16.0 17.1  1.1  chr10               276389   276464 (45144403) C DNA-N4_DR         DNA                   (265)    777     690  164231  
  1975    5.9  1.2  0.4  chr10               276735   276988 (45143879) C hAT-N78_DR        DNA/hAT-Charlie         (0)    319      64  164232  
   574   12.0  3.3  0.0  chr10               277001   277092 (45143775) C Harbinger-N31B_DR DNA/PIF-Harbinger      (59)    622     528  164233  
  3212   16.5 12.8  1.0  chr10               277400   278116 (45142751) C Tc1-4_DR          DNA/TcMar-Tc1          (27)   1545     745  164234  
   713    9.5 12.1  0.0  chr10               278115   278230 (45142637) C DNA-N28_DR        DNA/PIF-Harbinger     (433)    132       3  164235 *
  1065    9.2  0.7  0.0  chr10               278616   278767 (45142100) + L2-5_DRe          LINE/L2                1655   1807   (420)  164236  
   790   19.6  0.0  5.5  chr10               278768   278940 (45141927) + LOOPERN4B_DR      DNA/Kolobok-T2          284    447    (56)  164237  
   206   20.5  1.0  5.3  chr10               278888   278985 (45141882) C EnSpm-7_DR        DNA/CMC-EnSpm        (3847)   7187    7094  164238 *
   553    6.7  0.0  0.0  chr10               278916   279095 (45141772) + (CA)n             Simple_repeat             1    180     (0)  164239  
   220   17.3 18.7  0.6  chr10               279002   279035 (45141832) C LOOPERN2_DR       DNA/Kolobok-T2        (464)    911     756  164240 *
   323   13.6  0.0  2.1  chr10               279036   279133 (45141734) + Polinton-1_DR     DNA/Maverick          17600  17695   (790)  164241  
   224   27.3  6.7  1.1  chr10               279172   279260 (45141607) + Helitron-N5_DR    RC/Helitron             778    871  (8638)  164242  
   227   17.9  2.8  5.8  chr10               279423   279493 (45141374) C hAT-N35_DR        DNA/hAT-Ac            (665)    768     700  164243 *
   308   12.7  4.8  0.0  chr10               279435   279497 (45141370) C Helitron-2_DR     RC/Helitron         (21984)   5428    5363  164244  
   284   15.6  2.7  2.9  chr10               279451   279562 (45141305) + hAT-N48C_DR       DNA/hAT-Ac             1588   1800   (499)  164245 *
   215   20.5  1.7 12.3  chr10               279460   279576 (45141291) C EnSpm-N14_DR      DNA/CMC-EnSpm         (941)   3639    3534  164246 *
   240   26.9  3.9  0.0  chr10               279498   279538 (45141329) C Gypsy-33-LTR_DR   LTR/Gypsy             (926)    154      47  164247  
   242   13.1  0.0 21.4  chr10               279606   279638 (45141229) + DNA8-26_DR        DNA                    1485   1505  (3025)  164248  
  3096    5.9  4.7  0.2  chr10               279639   280047 (45140820) C TC1DR3            DNA/TcMar-Tc1           (0)   1225     799  164249  
   659   16.6 18.9 13.8  chr10               280054   280487 (45140380) C HATN12B_DR        DNA/hAT-Ac            (160)    535      94  164250  
   254   13.2  0.0  3.8  chr10               280564   280618 (45140249) + DNA-N4_DR         DNA                     679    731   (311)  164251  
  2531   12.0  1.5  2.0  chr10               281050   281441 (45139426) + DNA8-17_DR        DNA/hAT-Tip100         1278   1667   (146)  164252  
   692   15.7  0.0  3.3  chr10               281337   281461 (45139406) + Mariner-N5C_DR    DNA/TcMar              3348   3468  (4453)  164253 *
   235   13.6  0.0  0.0  chr10               282419   282462 (45138405) C Helitron-2_DR     RC/Helitron         (22004)   5408    5365  164254 *
   240   23.4  1.2  5.1  chr10               282426   282506 (45138361) C Zisupton-1_DR     DNA/Zisupton          (515)   9114    9037  164255  
   309   14.7  0.0  1.5  chr10               282561   282629 (45138238) + DNA-N43_DR        DNA/TcMar-Fot1          520    587   (467)  164256 *
   385   11.3  1.4  1.4  chr10               282571   282642 (45138225) C hAT-N48C_DR       DNA/hAT-Ac            (540)   1759    1688  164257  
   215   22.9  2.4  2.4  chr10               282575   282659 (45138208) + Gypsy-23-LTR_DR   LTR/Gypsy               570    654   (562)  164258 *
   225   29.2  3.7  3.0  chr10               282934   283067 (45137800) + EnSpm-N40_DR      DNA/CMC-EnSpm          2567   2701  (2693)  164259 *
   390   23.8  5.3  6.3  chr10               282953   282972 (45137895) C EnSpm-16_DR       DNA/CMC-EnSpm        (6133)   3143    3053  164260  
   845   18.3  4.0  0.0  chr10               282973   283147 (45137720) + ANGEL             DNA/Kolobok               1    182   (127)  164261  
   544   23.7  1.7  3.5  chr10               283008   283182 (45137685) + Kolobok-N4_DR     DNA/Kolobok-T2         1575   1746  (1256)  164262 *
   384   22.8 13.0  3.0  chr10               283061   283214 (45137653) C EnSpm-N47_DR      DNA/CMC-EnSpm?       (2041)    976     808  164263 *
   390   23.8  5.3  6.3  chr10               283183   283206 (45137661) C EnSpm-16_DR       DNA/CMC-EnSpm        (6133)   3052    2930  164260  
   328   14.1  1.5  4.6  chr10               283194   283260 (45137607) + Kolobok-N4_DR     DNA/Kolobok-T2         1648   1712  (1290)  164264 *
   263   20.8 12.2  2.5  chr10               283261   283278 (45137589) C DIRS-7_DR         LTR/Ngaro            (3218)   2175    2095  164265 *
   264   11.7  4.8  4.8  chr10               283278   283340 (45137527) + EnSpm-N10_DR      DNA/CMC-EnSpm          1743   1805  (7503)  164266  
   235   18.6  7.5  6.2  chr10               283292   283371 (45137496) + Kolobok-N4_DR     DNA/Kolobok-T2         1663   1743  (1259)  164267 *
   212    9.8  7.3  0.0  chr10               283342   283382 (45137485) + EnSpm-N10_DR      DNA/CMC-EnSpm          1765   1808  (7500)  164268 *
   389    3.7  9.3  0.0  chr10               283377   283430 (45137437) + ANGEL             DNA/Kolobok             124    182   (127)  164269  
   353   11.4  8.6  0.0  chr10               283381   283450 (45137417) + Kolobok-N4_DR     DNA/Kolobok-T2         1661   1736  (1266)  164270 *
   205    9.1  8.7  4.2  chr10               283431   283476 (45137391) + Dada-U1A_DR       DNA/Dada               5765   5812  (5167)  164271 *
   261    6.4 21.3  0.0  chr10               283481   283527 (45137340) + Dada-U1A_DR       DNA/Dada               5756   5812  (5167)  164271  
   203    8.8 14.7  0.0  chr10               283528   283561 (45137306) + ANGEL             DNA/Kolobok             139    177   (132)  164272 *
   216   19.7 16.4  0.0  chr10               283528   283541 (45137326) C DNA8-20_DR        DNA/hAT             (11966)   8822    8752  164273  
   346    9.3  9.3  0.0  chr10               283586   283639 (45137228) + ANGEL             DNA/Kolobok             124    182   (127)  164274  
   265   13.2  5.7  0.0  chr10               283631   283683 (45137184) + EnSpm-N10_DR      DNA/CMC-EnSpm          1754   1809  (7499)  164275 *
   254    8.9 11.1  0.0  chr10               283644   283688 (45137179) + ANGEL             DNA/Kolobok             143    192   (117)  164276 *
   214   14.7  2.9 12.5  chr10               283645   283714 (45137153) + Kolobok-N4_DR     DNA/Kolobok-T2         1677   1740  (1262)  164277 *
   292   14.8  9.3  0.0  chr10               283677   283730 (45137137) + ANGEL             DNA/Kolobok             124    182   (127)  164278  
   234   22.2  8.3  0.0  chr10               283681   283752 (45137115) + Kolobok-N4_DR     DNA/Kolobok-T2         1661   1738  (1264)  164279 *
   214   24.3  3.9  3.9  chr10               283697   283730 (45137137) + EnSpm-N13_DR      DNA/CMC-EnSpm          4257   4333 (17816)  164280 *
   293    4.7 11.6  0.0  chr10               283731   283773 (45137094) + ANGEL             DNA/Kolobok             139    186   (123)  164281  
   270   11.3 11.3  0.0  chr10               283768   283820 (45137047) + ANGEL             DNA/Kolobok             124    182   (127)  164282 *
   238   19.4  8.9  2.4  chr10               283772   283850 (45137017) + Kolobok-N4_DR     DNA/Kolobok-T2         1661   1744  (1258)  164283 *
   282   13.8  5.2  0.0  chr10               283866   283923 (45136944) + EnSpm-N10_DR      DNA/CMC-EnSpm          1748   1808  (7500)  164284  
   274    2.6 12.8  0.0  chr10               283922   283960 (45136907) C Kolobok-N4_DR     DNA/Kolobok-T2       (1295)   1707    1665  164285 *
   200   18.4  4.5  1.5  chr10               283923   283988 (45136879) C DNA2-8_DR         DNA/CMC-EnSpm        (2739)   1668    1601  164286 *
   279   13.4 10.9  0.0  chr10               283939   284013 (45136854) C Kolobok-N4_DR     DNA/Kolobok-T2       (1264)   1738    1650  164285  
   229   18.8 10.9  0.0  chr10               283967   284030 (45136837) + EnSpm-N47_DR      DNA/CMC-EnSpm?          891    961  (2056)  164287 *
   206   16.4  5.3  3.5  chr10               283988   284044 (45136823) C IS3EU-1_DR        DNA/IS3EU            (4690)   4014    3957  164288 *
   211   17.0  5.6  1.8  chr10               284008   284061 (45136806) + Kolobok-N4_DR     DNA/Kolobok-T2         1657   1712  (1290)  164289 *
   381   22.6  3.9  3.9  chr10               284033   284161 (45136706) + EnSpm-N13_DR      DNA/CMC-EnSpm          4262   4390 (17759)  164290 *
   816   15.8  3.6  1.2  chr10               284062   284228 (45136639) + ANGEL             DNA/Kolobok             139    309     (0)  164291  
   200   22.1  0.0  6.6  chr10               284548   284644 (45136223) + Gypsy-23-LTR_DR   LTR/Gypsy               542    632   (584)  164292 *
   514   20.3  0.0  4.8  chr10               284565   284740 (45136127) + ERV1-N3-I_DR      LTR/ERV1               3599   3766   (825)  164293 *
   719   19.7  1.0  9.7  chr10               284585   284786 (45136081) + DNA-N43_DR        DNA/TcMar-Fot1          532    717   (337)  164294  
   636   19.8  0.0  4.1  chr10               284633   284685 (45136182) + (CA)n             Simple_repeat             1    194    (85)  164295 *
   724   17.7  0.0 19.0  chr10               284686   284873 (45135994) C Zisupton-7_DR     DNA/Zisupton         (5548)  11534   11377  164296  
   665   16.4  0.0  1.7  chr10               284785   284902 (45135965) + Gypsy-31-LTR_DR   LTR/Gypsy                40    155   (799)  164297 *
   488   25.8  9.1  1.6  chr10               284787   284931 (45135936) + Zisupton-6_DR     DNA/Zisupton           8396   8768 (13348)  164298 *
   353   14.0  3.6  2.7  chr10               284834   284943 (45135924) C ENSPM-6_DR        DNA/CMC-EnSpm       (17667)  14949   14839  164299 *
   636   19.8  0.0  4.1  chr10               284903   284923 (45135944) + (CA)n             Simple_repeat           195    279     (0)  164295  
  1766   25.8  8.0  6.7  chr10               285413   286663 (45134204) + EnSpm-21_DR       DNA/CMC-EnSpm          6119   6976  (2174)  164300  
   659   30.2  2.2  9.8  chr10               286176   286722 (45134145) + Zisupton-6_DR     DNA/Zisupton           8395   8903 (13213)  164301 *
   339    6.4  6.4  0.0  chr10               287171   287217 (45133650) C HATN6_DR          DNA/hAT-Ac              (0)   1011     962  164302  
   391    9.4 12.5  0.0  chr10               287226   287289 (45133578) + Kolobok-1N2_DR    DNA/Kolobok-T2          451    522   (168)  164303  
   304   18.1  8.4  0.0  chr10               287701   287783 (45133084) C hAT-2n1_DR        DNA/hAT-Charlie        (38)   1172    1083  164304 *
   677   13.4  2.7  6.4  chr10               287715   287869 (45132998) + Polinton-1_DR     DNA/Maverick          17572  17738   (747)  164305  
   235    8.2  1.6  4.8  chr10               287817   287880 (45132987) C hAT-N48B_DR       DNA/hAT-Ac            (490)   1650    1589  164306 *
   266   22.1  1.2  0.0  chr10               288052   288137 (45132730) + Polinton-4N1_DR   DNA/Maverick           4726   4812  (5624)  164307  
   306   24.8  0.0  2.4  chr10               288138   288180 (45132687) + Zisupton-7_DR     DNA/Zisupton           4627   4694 (12388)  164308  
   220   17.4  0.0  0.0  chr10               288603   288623 (45132244) C DNA6-6_DR         DNA                  (1265)  10016    9925  164309  
   234   14.1  0.0  0.0  chr10               288624   288694 (45132173) + DNA-N43_DR        DNA/TcMar-Fot1          656    726   (328)  164310 *
   237   13.8  0.0  0.0  chr10               288632   288696 (45132171) C hAT-N48C_DR       DNA/hAT-Ac            (544)   1755    1691  164311 *
   268    9.6  0.8  0.5  chr10               288641   288710 (45132157) C DNA7-N1_DR        DNA/Zisupton         (1094)   9323    9266  164312 *
  1079   17.0  1.9  2.9  chr10               288673   288878 (45131989) + LOOPERN3B_DR      DNA/Kolobok-T2           94    297   (752)  164313  
  1190    9.0 17.0  0.0  chr10               288884   289083 (45131784) + LOOPERN4_DR       DNA/Kolobok-T2          643    876    (41)  164314  
   284    2.1  4.3  0.0  chr10               289257   289303 (45131564) + hAT-N47C_DR       DNA/hAT-Tip100         1192   1240  (1219)  164315  
   232   15.2  5.1  0.0  chr10               289259   289317 (45131550) C Polinton-4_DR     DNA/Maverick         (3404)  16883   16822  164316 *
   250   15.6  1.6  0.0  chr10               289269   289332 (45131535) C Gypsy82-LTR_Dr    LTR/Gypsy             (632)    713     649  164317  
   311   26.2  2.5  1.2  chr10               289743   289775 (45131092) + EnSpm-N44_DR      DNA/CMC-EnSpm          5389   5422  (3230)  164318  
  2584    6.9  5.4  0.0  chr10               289776   290124 (45130743) + SINE2-3_DR        SINE/tRNA-V-RTE           1    368     (0)  164319  
   854   15.5 10.2  1.6  chr10               289969   290145 (45130722) + ZFERV-2N2-I_DR    LTR/ERV1               5738   5929  (1518)  164320 *
   716   19.4  7.1  5.3  chr10               289990   290228 (45130639) C Helitron-4_DR     RC/Helitron         (15413)  16455   16213  164321 *
   981   11.3  0.0  1.4  chr10               290303   290445 (45130422) + Kolobok-N5_DR     DNA/Kolobok-T2?           1    141   (344)  164322 *
  3348   12.1 15.0  0.4  chr10               290442   291046 (45129821) + HATN13_DR         DNA/hAT-Ac                5    697   (422)  164323  
  3413   10.2  8.7  0.0  chr10               291152   291691 (45129176) C SINE3-1           SINE/5S-Deu-L2          (2)    588       2  164324  
   252   14.3 18.4  0.0  chr10               291698   291746 (45129121) C DNA-1-7_DR        DNA/PIF-Harbinger    (1380)     58       1  164325  
   230   26.1  0.0 11.9  chr10               291999   292062 (45128805) + EnSpm-9_DR        DNA/CMC-EnSpm           852    960  (7660)  164326  
   275   16.1  0.0  3.6  chr10               292063   292120 (45128747) C EnSpm-N14_DR      DNA/CMC-EnSpm         (917)   3663    3608  164327  
   245   13.6  5.1  0.0  chr10               292074   292132 (45128735) C LTR-19_DR-LTR     LTR                  (1004)    358     297  164328 *
   207   12.8  0.0  5.5  chr10               292082   292139 (45128728) + DNA6-4_DR         DNA                    2123   2177  (1362)  164329 *
   287    9.6  2.6  6.7  chr10               292257   292334 (45128533) C DNA-6-N5B_DR      DNA                  (1069)   2454    2380  164330 *
   537   24.5  1.5  3.1  chr10               292271   292468 (45128399) + Zisupton-6_DR     DNA/Zisupton           8721   8915 (13201)  164331  
   270   17.9  6.0  0.0  chr10               292397   292480 (45128387) C DNA9TA1_DR        DNA/CMC-EnSpm        (1187)   2146    2058  164332 *
   315   23.0  0.0  6.4  chr10               292698   292783 (45128084) + ENSPM-6_DR        DNA/CMC-EnSpm         31690  31768   (848)  164333  
  8442    5.8  7.2  0.0  chr10               292784   293926 (45126941) + TC1DR3            DNA/TcMar-Tc1             1   1225     (0)  164334  
   397   15.7  1.4  0.0  chr10               294292   294302 (45126565) C DNA6-10_DR        DNA                  (3882)   2824    2813  164335  
  1365    7.8  6.2  0.0  chr10               294303   294494 (45126373) + TDR19C            DNA/hAT-Charlie           1    204   (192)  164336  
   252   20.4 14.5  0.6  chr10               294862   294984 (45125883) + EnSpm-9_DR        DNA/CMC-EnSpm           820   1056  (7564)  164337 *
   299   26.6  2.0 13.9  chr10               294896   295048 (45125819) + LOOPERN2_DR       DNA/Kolobok-T2          751    887   (488)  164338  
   215   29.7  1.2 15.7  chr10               294985   295020 (45125847) + Zisupton-7_DR     DNA/Zisupton           4590   4728 (12354)  164339 *
   220   17.4  2.2  0.0  chr10               295016   295061 (45125806) + Gypsy118-LTR_DR   LTR/Gypsy               462    508   (525)  164340  
  1283   12.2 20.5  0.3  chr10               295240   295527 (45125340) C LOOPERN6B_DR      DNA/Kolobok-T2?       (450)    346       1  164341  
   325   20.6  2.9  2.9  chr10               295528   295626 (45125241) + hAT-N21B_DR       DNA/hAT-Ac              938   1036   (265)  164342  
   739   10.3 15.5  0.0  chr10               295687   295841 (45125026) + L1-71_DR          LINE/L1                1191   1369     (0)  164343  
   238   24.8  7.9  3.8  chr10               295903   295924 (45124943) + Helitron-N3B_DR   RC/Helitron            5551   5627   (977)  164344  
   242   25.3  7.7  0.0  chr10               295925   296015 (45124852) C hAT-N164_DR       DNA/hAT-Tip100       (1113)    927     830  164345  
   238   24.8  7.9  3.8  chr10               296016   296028 (45124839) + Helitron-N3B_DR   RC/Helitron            5628   5681   (923)  164344  
   257   14.6  0.0  0.0  chr10               296054   296101 (45124766) C NonLTR-1C_DR      Retroposon            (399)    812     765  164346 *
  1709   11.2 19.1  0.0  chr10               296098   296391 (45124476) C NonLTR-1C_DR      Retroposon            (737)    474     125  164346  
   489   20.5  0.0  0.8  chr10               296752   296884 (45123983) + ENSPM-6_DR        DNA/CMC-EnSpm         31659  31790   (826)  164347  
   422   15.0  3.3 12.1  chr10               296761   296912 (45123955) + Helitron-2_DR     RC/Helitron            6012   6151 (21261)  164348 *
   553   18.5 11.2  7.7  chr10               296879   297118 (45123749) C hAT-N110_DR       DNA/hAT?               (32)    665     418  164349  
  1830    4.1  6.2 19.9  chr10               297174   297542 (45123325) + RTEX-2_DR         LINE/RTE-X             2933   3259     (1)  164350  
   321   19.0  7.3  2.3  chr10               297436   297559 (45123308) + DNA-2-32_DR       DNA/CMC-EnSpm?         5890   6019  (2763)  164351 *
   718    5.4  0.0  0.0  chr10               297489   297764 (45123103) + (GA)n             Simple_repeat             1    276     (0)  164352  
   288    7.3  1.4  7.1  chr10               297711   297784 (45123083) + hAT-N48B_DR       DNA/hAT-Ac             1475   1544   (596)  164353 *
   236   27.9  3.3  8.0  chr10               297851   298060 (45122807) C EnSpm-N13_DR      DNA/CMC-EnSpm       (16138)   6011    5811  164354 *
   482   24.3  2.2  4.4  chr10               297906   298090 (45122777) + TDR7              DNA                      25    205   (336)  164355  
   258   24.1  5.2  3.2  chr10               298086   298239 (45122628) + TDR7              DNA                     282    438   (103)  164356 *
   230   19.8  1.2  3.7  chr10               298260   298343 (45122524) C Polinton-1_DR     DNA/Maverick          (796)  17689   17608  164357 *
   253   14.5  4.2  2.8  chr10               298292   298362 (45122505) + EnSpm-N13_DR      DNA/CMC-EnSpm          5958   6029 (16120)  164358  
   243   21.8  1.2  3.8  chr10               298294   298308 (45122559) C Gypsy120-LTR_DR   LTR/Gypsy             (927)    109      80  164359 *
   253    9.1  0.0  0.0  chr10               298309   298352 (45122515) + Zisupton-N1_DR    DNA/Zisupton           1414   1457  (1857)  164360 *
   412   19.0  1.3 17.9  chr10               298317   298431 (45122436) C ENSPM-6_DR        DNA/CMC-EnSpm       (17672)  14944   14832  164361  
   243   21.8  1.2  3.8  chr10               298353   298374 (45122493) C Gypsy120-LTR_DR   LTR/Gypsy             (927)     79      31  164359 *
   367   17.1  0.0  1.6  chr10               298432   298562 (45122305) C hAT-2n1_DR        DNA/hAT-Charlie        (56)   1154    1026  164362 *
   528    9.5  0.0  0.7  chr10               298450   298587 (45122280) + ERV1-N3-I_DR      LTR/ERV1               3603   3739   (852)  164363  
   267   14.6  0.7 14.2  chr10               298454   298605 (45122262) + Gypsy-31-LTR_DR   LTR/Gypsy                40    173   (781)  164364 *
   347   13.4  4.4  1.4  chr10               298594   298661 (45122206) C L2-5_DRe          LINE/L2                 (1)   2226    2157  164365 *
   412   19.0  1.3 17.9  chr10               298606   298620 (45122247) C ENSPM-6_DR        DNA/CMC-EnSpm       (17672)  14831   14816  164361  
   299   22.0  3.5  4.7  chr10               298662   298675 (45122192) C hAT-N127_DR       DNA/hAT-Charlie       (588)   9724    9644  164366  
   453   23.2  4.7 14.7  chr10               298748   298975 (45121892) C DNA-5-8E_DR       DNA/hAT-hAT5            (0)    691     314  164367  
  3120   11.9  5.0  0.0  chr10               298980   299442 (45121425) C DNA21TA1_DR       DNA/TcMar-Tc1           (2)    537      52  164368  
  1405   17.2  4.1  0.7  chr10               299488   299823 (45121044) C DNA-5-8B_DR       DNA/hAT-hAT5          (329)    362       1  164367  
   230   10.7  0.0  1.8  chr10               300034   300090 (45120777) C DNA-N4_DR         DNA                   (331)    711     656  164369  
   230   16.7  5.3  5.3  chr10               300101   300126 (45120741) + hAT-N64B_DR       DNA/hAT-Ac             1097   1122  (2677)  164370  
   305   20.8  2.8  0.0  chr10               300127   300198 (45120669) + DNA9-6_DR         DNA                       4     77  (7807)  164371  
  1486   12.6  0.8  0.4  chr10               300260   300498 (45120369) + TC1DR2            DNA/TcMar-Tc1             1    240   (636)  164372  
   371   24.8  1.0  1.0  chr10               300494   300595 (45120272) C Academ-N1_DRe     DNA/Academ-1         (2837)   1191    1090  164373 *
  4052    5.5  0.2  0.0  chr10               300590   301082 (45119785) + L2-36_DRe         LINE/L2                 565   1058   (721)  164374  
   464    7.2  0.0  0.0  chr10               301079   301147 (45119720) + L2-36_DRe         LINE/L2                1694   1762    (17)  164374 *
   276   11.6  3.0 10.8  chr10               301209   301259 (45119608) + DNA-N43_DR        DNA/TcMar-Fot1          533    648   (406)  164375  
   329   10.0  1.1  0.0  chr10               301260   301349 (45119518) + ENSPM-6_DR        DNA/CMC-EnSpm         31660  31750   (866)  164376 *
   344    3.4  0.0  5.6  chr10               301272   301366 (45119501) + Helitron-2_DR     RC/Helitron            6029   6118 (21294)  164377  
   237   14.1  5.0  2.4  chr10               301299   301378 (45119489) + IS3EU-1_DR        DNA/IS3EU              1923   2004  (6700)  164378 *
   276   11.6  3.0 10.8  chr10               301379   301408 (45119459) + DNA-N43_DR        DNA/TcMar-Fot1          649    721   (333)  164375  
  1870   18.0  4.6  2.8  chr10               301801   301869 (45118998) + EnSpm-N10_DR      DNA/CMC-EnSpm          3314   3389  (5919)  164379  
  2331   10.5  6.2  0.0  chr10               301870   302221 (45118646) + HE1_DR1           SINE/tRNA-V-RTE           1    374    (28)  164380  
   413   24.6  1.7  0.9  chr10               302145   302259 (45118608) + DNA2-16_DR        DNA                    8163   8278  (9773)  164381 *
   204   26.0  0.0  3.7  chr10               303233   303288 (45117579) + BEL-54_DRe-LTR    LTR/Pao                 337    390   (538)  164382  
   801   17.4  6.7  4.8  chr10               303551   303774 (45117093) C CryptonV-N6_DR    DNA/Crypton-V           (0)    562     335  164383  
   387   21.1  0.9  5.9  chr10               303755   303772 (45117095) C ENSPM-6_DR        DNA/CMC-EnSpm       (12946)  19670   19658  164384 *
  1530    9.3  0.5  0.0  chr10               303773   303977 (45116890) + TDR19C            DNA/hAT-Charlie           1    206   (190)  164385  
   209   14.3  7.1  0.0  chr10               303968   304009 (45116858) C CryptonV-N6_DR    DNA/Crypton-V         (220)    342     298  164383 *
   741   18.1  0.8  1.2  chr10               304000   304151 (45116716) C CryptonV-2_DR     DNA/Crypton-V         (645)  21166   21036  164386 *
   962    8.4  0.8  0.8  chr10               304021   304152 (45116715) C SINE2-4_DR        SINE/tRNA-V-RTE         (0)    371     240  164387  
   317    7.5 22.6  0.0  chr10               304214   304266 (45116601) C hAT-N45_DR        DNA/hAT?              (871)     65       1  164388  
   967   18.9 16.5  0.0  chr10               304861   305109 (45115758) + ANGEL             DNA/Kolobok              20    309     (0)  164389  
   336   15.0  0.0  3.3  chr10               305063   305124 (45115743) C EnSpm-17_DR       DNA/CMC-EnSpm        (6520)   2756    2697  164390 *
   202   13.8  0.0  9.1  chr10               305094   305165 (45115702) C EnSpm-21_DR       DNA/CMC-EnSpm        (2790)   6360    6295  164391 *
   267    9.0  3.0  0.0  chr10               305105   305171 (45115696) + Harbinger-5_DR    DNA/PIF-Harbinger       688    756  (5903)  164392 *
   290   18.3  1.2  0.0  chr10               305121   305202 (45115665) + Gypsy82-LTR_Dr    LTR/Gypsy               668    750   (595)  164393  
   595   15.2  1.1  9.9  chr10               305347   305366 (45115501) + (CA)n             Simple_repeat             1    319   (369)  164394  
   499   18.8  0.6  6.7  chr10               305367   305749 (45115118) + ERV1-N3-I_DR      LTR/ERV1               3583   3767   (824)  164395  
   292   20.4  9.3  8.0  chr10               305371   305388 (45115479) + EnSpm-21_DR       DNA/CMC-EnSpm          6542   6576  (2574)  164396 *
   603   18.1  3.7 23.1  chr10               305389   305604 (45115263) + DNA-N43_DR        DNA/TcMar-Fot1          540    721   (333)  164397  
   391   23.5  3.0  6.8  chr10               305418   305489 (45115378) + Zisupton-6_DR     DNA/Zisupton           8392   9168 (12948)  164398 *
   845   12.5  0.0 20.8  chr10               305490   305681 (45115186) C Zisupton-7_DR     DNA/Zisupton         (5547)  11535   11377  164399  
   292   20.4  9.3  8.0  chr10               305605   305802 (45115065) + EnSpm-21_DR       DNA/CMC-EnSpm          6577   6978  (2172)  164396 *
   859    8.7  0.0 23.9  chr10               305658   305854 (45115013) C Zisupton-7_DR     DNA/Zisupton         (5548)  11534   11376  164400  
   356   11.5  0.0 24.5  chr10               305718   306013 (45114854) + ERV1-N3-I_DR      LTR/ERV1               3593   3769   (822)  164401 *
   531   17.9  0.6 20.6  chr10               305847   306015 (45114852) + Gypsy-31-LTR_DR   LTR/Gypsy                22    162   (792)  164402  
   361   19.7  3.8  4.8  chr10               305917   306056 (45114811) + DNA-N43_DR        DNA/TcMar-Fot1          538    636   (418)  164403 *
   391   23.5  3.0  6.8  chr10               306014   306043 (45114824) + Zisupton-6_DR     DNA/Zisupton           9169   9517 (12599)  164398  
   331   23.0  0.5 13.0  chr10               306016   306032 (45114835) + Polinton-1_DR     DNA/Maverick          17604  17768   (717)  164404 *
   218   20.0  9.3  7.1  chr10               306033   306081 (45114786) + EnSpm-N18_DR      DNA/CMC-EnSpm          3112   3329  (2146)  164405 *
   265   10.2  3.4  0.0  chr10               306057   306115 (45114752) + DNA9TA1_DR        DNA/CMC-EnSpm          2086   2146  (1187)  164406 *
   595   15.2  1.1  9.9  chr10               306082   306101 (45114766) + (CA)n             Simple_repeat           320    688     (0)  164394  
   361   19.7  3.8  4.8  chr10               306116   306237 (45114630) + DNA-N43_DR        DNA/TcMar-Fot1          637    723   (331)  164403  
   254   26.0  2.6  1.3  chr10               306199   306250 (45114617) C EnSpm-7_DR        DNA/CMC-EnSpm        (3910)   7124    7072  164407 *
  1158   20.6  7.9  1.0  chr10               306251   306530 (45114337) C DNA13TA1_DR       DNA/TcMar-Tc1           (0)    318      20  164408  
   460   18.3  3.2  0.0  chr10               306781   306873 (45113994) C Kolobok-N10_DR    DNA/Kolobok           (227)    416     321  164409 *
   470   16.1  1.1  0.0  chr10               306857   306943 (45113924) + Kolobok-N10_DR    DNA/Kolobok             556    643     (0)  164410  
   248   19.1  0.0  0.0  chr10               306941   306987 (45113880) C Kolobok-1N2_DR    DNA/Kolobok-T2          (0)    690     644  164411 *
   421    9.3  0.0  0.0  chr10               306988   307041 (45113826) C DNA-8-3_DR        DNA                     (0)   1163    1110  164412  
  4005    9.0  5.2  0.8  chr10               307043   307637 (45113230) C DNA-8-3_DR        DNA                   (392)    771     151  164412  
   856   15.3  0.0  0.0  chr10               307648   307784 (45113083) C Kolobok-1N2_DR    DNA/Kolobok-T2        (420)    270     134  164411  
   302   13.5  1.3  2.7  chr10               308077   308152 (45112715) + Helitron-2_DR     RC/Helitron            6004   6078 (21334)  164413 *
   357    4.3  1.2 15.3  chr10               308106   308187 (45112680) C EnSpm-7_DR        DNA/CMC-EnSpm        (3892)   7142    7071  164414  
   287   16.9  3.3  3.3  chr10               308149   308209 (45112658) C hAT-N122_DR       DNA/hAT-Ac            (516)     61       1  164415 *
   202   19.0  4.8  6.6  chr10               308188   308229 (45112638) + Polinton-1_DR     DNA/Maverick          17611  17732   (753)  164416 *
   258   21.1  0.0  0.0  chr10               308362   308432 (45112435) C Gypsy82-LTR_Dr    LTR/Gypsy             (593)    752     682  164417 *
   299    8.6  2.0  2.8  chr10               308371   308384 (45112483) C hAT-N48C_DR       DNA/hAT-Ac            (555)   1744    1690  164418  
   260    3.6  9.1  0.0  chr10               308379   308433 (45112434) + Rex1-31_DRe       LINE/Rex-Babar         3058   3117   (416)  164419 *
   266   15.4  0.0  0.0  chr10               308385   308449 (45112418) C Helitron-2_DR     RC/Helitron          (3763)  23649   23585  164420 *
   770    8.9  0.0  0.0  chr10               308432   308532 (45112335) + TC1DR3B           DNA/TcMar-Tc1           789    889     (0)  164421  
   317   16.9 16.9  0.0  chr10               308849   308937 (45111930) + TDR1              DNA/TcMar-Tc1          1086   1189    (47)  164422  
  1169   19.9  2.4  1.4  chr10               310186   310476 (45110391) C ANGEL             DNA/Kolobok            (15)    294       1  164423  
   206   14.9  2.0  6.2  chr10               310510   310559 (45110308) + Nimb-2_DR         LINE/I                 3718   3765  (1516)  164424  
   203   17.4  8.7  0.0  chr10               310792   310837 (45110030) + SAT-10_DR         Satellite               679    728   (870)  164425 *
   764   10.9 12.3  0.0  chr10               310803   310940 (45109927) + Crypton-N1_DR     DNA/Crypton-A             1    155   (329)  164426  
  1203    8.4  0.0  5.2  chr10               310943   311143 (45109724) + L2-2_DRe          LINE/L2                4048   4238     (0)  164427  
   567   18.3  1.6  0.8  chr10               311148   311268 (45109599) + Crypton-N1_DR     DNA/Crypton-A           139    260   (224)  164428  
   457   11.3  1.4  0.0  chr10               311271   311341 (45109526) + Crypton-N1_DR     DNA/Crypton-A           178    249   (235)  164429  
   442   15.7  2.2  1.1  chr10               311328   311417 (45109450) + Crypton-N1_DR     DNA/Crypton-A           170    260   (224)  164429 *
   414   14.1  1.4  0.0  chr10               311420   311490 (45109377) + Crypton-N1_DR     DNA/Crypton-A           178    249   (235)  164429  
   558   17.4  9.8  0.7  chr10               311518   311650 (45109217) C Crypton-N1_DR     DNA/Crypton-A         (339)    145       1  164430  
   409   11.3  3.4  1.3  chr10               311971   312088 (45108779) C Polinton-4_DR     DNA/Maverick         (3087)  17200   17097  164431  
   369   17.4  1.0  1.0  chr10               312006   312104 (45108763) + Polinton-1_DR     DNA/Maverick          17665  17763   (722)  164432 *
   242   15.6  0.0  0.0  chr10               312268   312312 (45108555) + Rex1-31_DRe       LINE/Rex-Babar         3089   3133   (400)  164433  
   241   21.8  2.2  7.1  chr10               312349   312437 (45108430) C DNA-N4_DR         DNA                   (276)    766     682  164434 *
   405    7.2  0.9  0.3  chr10               312371   312500 (45108367) + Helitron-2_DR     RC/Helitron            5996   6115 (21297)  164435  
   334    6.0  0.0  0.3  chr10               312403   312507 (45108360) + Zisupton-6_DR     DNA/Zisupton           9366   9488 (12628)  164436 *
   250    6.6  0.0 19.1  chr10               312443   312517 (45108350) + IS3EU-1_DR        DNA/IS3EU              1923   1985  (6719)  164437 *
  1278   13.3 10.2  0.0  chr10               312511   312736 (45108131) C TDR23             DNA                   (883)    264      16  164438  
   274   20.0  0.0  2.0  chr10               312881   312931 (45107936) C TDR19C            DNA/hAT-Charlie       (208)    188     139  164439 *
  1365   18.9  3.4  1.7  chr10               312923   313213 (45107654) C Mariner-N38_DR    DNA/TcMar-Tc1         (222)    325      30  164440  
   270   24.3  0.0  6.1  chr10               312932   312950 (45107917) + hAT-N141_DR       DNA/hAT-Charlie           7     72   (122)  164441 *
   402   27.2 10.1  0.0  chr10               313063   313231 (45107636) + Kolobok-4_DR      DNA/Kolobok-T2         3314   3499  (3132)  164442  
   249   15.9  0.0  6.3  chr10               313412   313423 (45107444) + hAT-N48C_DR       DNA/hAT-Ac             1670   1732   (567)  164443  
   258   10.9  7.3  0.0  chr10               313424   313478 (45107389) + EnSpm-7_DR        DNA/CMC-EnSpm          7070   7128  (3906)  164444  
   241   10.8  0.0  0.3  chr10               313443   313506 (45107361) C EnSpm-N14_DR      DNA/CMC-EnSpm         (973)   3607    3556  164445 *
   357   22.5  0.0  2.5  chr10               313674   313690 (45107177) + Helitron-2_DR     RC/Helitron            5985   6104 (21308)  164446  
   369   17.9  0.0  0.0  chr10               313691   313796 (45107071) + ERV1-N3-I_DR      LTR/ERV1               3605   3710   (881)  164447  
   240   21.9  8.1  0.0  chr10               313692   313712 (45107155) C Gypsy82-LTR_Dr    LTR/Gypsy             (600)    745     662  164448 *
   381   15.4  0.0  1.1  chr10               313713   313804 (45107063) C EnSpm-7_DR        DNA/CMC-EnSpm        (3855)   7179    7089  164449  
   228   22.1  1.3  1.3  chr10               313751   313828 (45107039) C Dada-tL_DR        DNA/Dada             (1289)   9118    9041  164450 *
   676   20.1  1.4 10.1  chr10               314207   314570 (45106297) + (AACTG)n          Simple_repeat             1    332     (0)  164451  
   265   19.1  9.9  2.3  chr10               314604   314764 (45106103) + hAT-N48B_DR       DNA/hAT-Ac             1499   1671   (469)  164452 *
   563    9.1  0.0  0.0  chr10               314634   314765 (45106102) + Zisupton-7_DR     DNA/Zisupton          11403  11534  (5548)  164453  
   215   13.8  2.5 17.4  chr10               315082   315160 (45105707) + L2-1_DR           LINE/L2                4823   4891    (94)  164454 *
   698   19.2  0.6  7.7  chr10               315093   315380 (45105487) + (AACTG)n          Simple_repeat             1    267     (0)  164455  
   235   23.2  0.0  0.0  chr10               315613   315681 (45105186) C DNA-6-N5B_DR      DNA                  (1057)   2466    2398  164456 *
   330   26.7  6.5  1.1  chr10               315621   315631 (45105236) + Zisupton-6_DR     DNA/Zisupton           8382   8757 (13355)  164457  
   734   16.3  0.2  2.5  chr10               315638   315981 (45104886) + (CA)n             Simple_repeat             1    336     (0)  164458 *
  1618   22.5  3.8  9.8  chr10               315833   316517 (45104350) + EnSpm-21_DR       DNA/CMC-EnSpm          6111   6828  (2322)  164459  
   589   17.3  0.8  5.2  chr10               315982   316017 (45104850) + ERV1-N3-I_DR      LTR/ERV1               3586   3766   (825)  164460 *
   367   26.3  3.8  1.1  chr10               316518   316915 (45103952) + Zisupton-6_DR     DNA/Zisupton           8393   8761 (13355)  164461 *
   742   17.0  0.1  3.7  chr10               316617   316688 (45104179) + (CA)n             Simple_repeat             1    244    (54)  164462  
   282   18.8  0.5  9.3  chr10               316689   316911 (45103956) + ERV1-N3-I_DR      LTR/ERV1               3562   3766   (825)  164463  
   742   17.0  0.1  3.7  chr10               316912   316925 (45103942) + (CA)n             Simple_repeat           245    298     (0)  164462  
  1618   22.5  3.8  9.8  chr10               316926   317055 (45103812) + EnSpm-21_DR       DNA/CMC-EnSpm          6829   6964  (2186)  164459  
   245   12.3  0.0  1.8  chr10               317056   317113 (45103754) + Rex1-31_DRe       LINE/Rex-Babar         3055   3111   (422)  164464 *
   316    9.8  0.0  0.0  chr10               317073   317113 (45103754) C Zisupton-7_DR     DNA/Zisupton         (5540)  11542   11502  164465 *
   367    7.9  1.2 29.4  chr10               317084   317244 (45103623) C EnSpm-9_DR        DNA/CMC-EnSpm        (7575)   1045     920  164466 *
   463    9.7  1.8  0.9  chr10               317166   317279 (45103588) + ERV1-N3-I_DR      LTR/ERV1               3575   3689   (902)  164467  
   227   15.7  0.0  0.0  chr10               317205   317293 (45103574) + EnSpm-N46_DR      DNA/CMC-EnSpm?         2201   2289  (1451)  164468 *
   246   21.4  0.5 13.4  chr10               317245   317258 (45103609) + DNA-N43_DR        DNA/TcMar-Fot1          603    721   (333)  164469  
   204    9.8  0.0  4.9  chr10               317591   317633 (45103234) + (CAT)n            Simple_repeat             1     41     (0)  164470 *
  1900    7.9  0.0  0.0  chr10               317630   317869 (45102998) + DNA2-15_DR        DNA/hAT-Ac              201    440    (90)  164471  
   229   19.8  0.1 16.6  chr10               318105   318137 (45102730) C DNA-N43_DR        DNA/TcMar-Fot1        (329)    725     621  164472  
   230   18.8  1.1 18.6  chr10               318138   318320 (45102547) C Polinton-1_DR     DNA/Maverick          (731)  17754   17599  164473 *
   338   16.7  1.2 10.5  chr10               318211   318263 (45102604) C ERV1-N3-I_DR      LTR/ERV1              (824)   3767    3649  164474  
   286   19.1  4.3  7.5  chr10               318264   318427 (45102440) C Gypsy120-LTR_DR   LTR/Gypsy             (841)    195      37  164475 *
   454   14.5  0.0 18.3  chr10               318289   318398 (45102469) + hAT-2n1_DR        DNA/hAT-Charlie        1040   1132    (78)  164476  
   229   19.8  0.1 16.6  chr10               318321   318345 (45102522) C DNA-N43_DR        DNA/TcMar-Fot1        (329)    620     534  164472 *
   232   24.3  2.7  2.0  chr10               318353   318499 (45102368) + hAT-N48C_DR       DNA/hAT-Ac             1698   1845   (454)  164477 *
   327   15.8  0.6 12.3  chr10               318399   318465 (45102402) + Zisupton-7_DR     DNA/Zisupton          11380  11537  (5545)  164478  
   338   16.7  1.2 10.5  chr10               318466   318492 (45102375) C ERV1-N3-I_DR      LTR/ERV1              (824)   3648    3584  164474  
   731   16.2  0.2 16.0  chr10               318539   318814 (45102053) + (TG)n             Simple_repeat             1    232     (0)  164479 *
   778   14.1  0.5 23.2  chr10               318637   318986 (45101881) + Zisupton-7_DR     DNA/Zisupton          11370  11537  (5545)  164480  
   357   17.6  4.3  6.2  chr10               318825   318860 (45102007) C Polinton-1_DR     DNA/Maverick          (716)  17769   17690  164481 *
   475   15.4  0.0 16.8  chr10               318862   318986 (45101881) C ENSPM-6_DR        DNA/CMC-EnSpm         (842)  31774   31668  164482  
   334   17.5  0.0 10.6  chr10               318987   319058 (45101809) + (TG)n             Simple_repeat             2    179     (0)  164483  
   357   17.6  4.3  6.2  chr10               319059   319107 (45101760) C Polinton-1_DR     DNA/Maverick          (716)  17689   17574  164481  
   909   12.7  0.5  9.7  chr10               319280   319333 (45101534) + Zisupton-7_DR     DNA/Zisupton          11375  11537  (5545)  164484  
   243   17.7  1.6  7.1  chr10               319298   319491 (45101376) C ERV1-N3-I_DR      LTR/ERV1              (819)   3772    3589  164485 *
   293   12.6  0.5 10.5  chr10               319334   319593 (45101274) + (TG)n             Simple_repeat             1    233     (0)  164486  
   231    4.3  2.1  0.0  chr10               319557   319603 (45101264) + hAT-N182_DR       DNA/hAT-Ac              754    801  (1159)  164487 *
   258   22.3  3.9  6.2  chr10               319715   319896 (45100971) + DNA-N43_DR        DNA/TcMar-Fot1          538    715   (339)  164488  
  1663   13.0  3.0  0.7  chr10               320254   320524 (45100343) C HE1_DR1           SINE/tRNA-V-RTE       (125)    277       1  164489  
  1708   18.1  9.6  0.8  chr10               320525   320699 (45100168) C DIRS-1E-LTR_DR    LTR/Ngaro             (480)    210       2  164490  
   532   17.1 10.2  2.0  chr10               320705   320841 (45100026) C Kolobok-N14_DR    DNA/Kolobok-T2?       (271)    148       1  164491  
   626    2.7  0.0  0.0  chr10               320960   321032 (45099835) C TC1DR3            DNA/TcMar-Tc1        (1152)     73       1  164492  
   910   12.4  6.2  3.7  chr10               321033   321241 (45099626) + TDR7              DNA                       1    214   (327)  164493  
   374   19.1  4.5  5.4  chr10               321198   321271 (45099596) + Zisupton-6_DR     DNA/Zisupton            964   1233 (20883)  164494 *
   527   17.6  0.0  1.6  chr10               321272   321531 (45099336) + DNA8-25_DR        DNA                     595    850  (3117)  164495 *
   643    7.9  0.5  0.0  chr10               321277   321289 (45099578) + ZFERV-2-I_DR      LTR/ERV1                669    694  (9870)  164496  
   751   13.2  0.0  0.0  chr10               321290   321403 (45099464) C Gypsy123-I_DR     LTR/Gypsy            (4722)    692     579  164497 *
  2077   13.6  0.0  5.8  chr10               321308   321761 (45099106) C Zisupton-6_DR     DNA/Zisupton        (13263)   8853    8425  164498  
   643    7.9  0.5  0.0  chr10               321404   321490 (45099377) + ZFERV-2-I_DR      LTR/ERV1                695    883  (9681)  164496 *
   503   13.8  0.7  0.0  chr10               321491   321565 (45099302) + Kolobok-4_DR      DNA/Kolobok-T2         4934   5224  (1407)  164499 *
   588    4.9  1.9  1.3  chr10               321499   321807 (45099060) + EnSpm-N42_DR      DNA/CMC-EnSpm           546    856   (396)  164500  
   374   19.1  4.5  5.4  chr10               321532   321551 (45099316) + Zisupton-6_DR     DNA/Zisupton           1234   1314 (20802)  164494 *
   204   17.4  4.7  4.7  chr10               321713   321839 (45099028) + Harbinger-N17_DR  DNA/PIF-Harbinger       351    477  (1168)  164501  
   216    8.2 18.9  1.1  chr10               322452   322525 (45098342) C Polinton-4_DR     DNA/Maverick         (3373)  16914   16828  164502 *
   290   12.1  1.5  0.0  chr10               322464   322529 (45098338) C EnSpm-N13_DR      DNA/CMC-EnSpm       (16110)   6039    5973  164503  
   263   10.1  4.3  1.4  chr10               322479   322548 (45098319) C hAT-N159_DR       DNA/hAT-Ac            (318)   1504    1433  164504 *
   358   13.2  1.3  2.6  chr10               322902   322979 (45097888) C LOOPERN6B_DR      DNA/Kolobok-T2?         (0)    796     720  164505  
   883   12.6  2.4  0.0  chr10               322988   323154 (45097713) C HATN1_DR          DNA/hAT               (226)    201      31  164506  
   778   16.9  7.6  0.0  chr10               322992   323175 (45097692) + EnSpm-6N1_DR      DNA/CMC-EnSpm          2392   2589  (6647)  164507 *
   416   12.5 47.7  0.0  chr10               323175   323245 (45097622) + hAT-N94_DR        DNA/hAT-Charlie         635    823   (248)  164508 *
   436    7.0  1.8  0.0  chr10               323246   323302 (45097565) C ENSPM-6_DR        DNA/CMC-EnSpm       (10006)  22610   22553  164509  
   256    3.0  0.0  3.0  chr10               323304   323337 (45097530) C LOOPERN6B_DR      DNA/Kolobok-T2?       (182)    614     582  164505  
   234   19.7  1.4  4.2  chr10               323558   323631 (45097236) + ENSPM-6_DR        DNA/CMC-EnSpm         31629  31700   (916)  164510  
   206   15.4  3.9  3.2  chr10               323600   323686 (45097181) C hAT-N159_DR       DNA/hAT-Ac            (339)   1483    1446  164504 *
   244    7.3  5.4  1.7  chr10               324576   324631 (45096236) C hAT-N182_DR       DNA/hAT-Ac           (1149)    811     754  164511 *
   441   10.3  5.8  2.1  chr10               324584   324722 (45096145) + Helitron-2_DR     RC/Helitron            5998   6161 (21251)  164512  
   479   14.5  0.0  4.8  chr10               324906   324992 (45095875) C DNA8-25_DR        DNA                  (2345)   1622    1540  164513  
  1360   10.4 17.1  0.3  chr10               325082   325333 (45095534) + HE1_DR1           SINE/tRNA-V-RTE           1    294   (108)  164514  
   716   21.8 16.1  6.2  chr10               325088   325366 (45095501) + DNA9-3_DR         DNA/MULE-MuDR?         9630   9934  (1445)  164515 *
  5998    6.5  4.2  3.6  chr10               325324   326227 (45094640) C DNA-TA-4_DR       DNA/TcMar            (8886)    909       1  164516  
   233   25.9  4.8  3.5  chr10               326211   326227 (45094640) + DIRS-1F-LTR_DR    LTR/Ngaro               433    517   (168)  164517 *
   248   20.3 10.8  1.4  chr10               326218   326282 (45094585) C DNA8-28_DR        DNA/hAT              (3989)   3153    3083  164518 *
   412   10.5  0.0  0.0  chr10               326228   326284 (45094583) + HE1_DR1           SINE/tRNA-V-RTE         293    349    (53)  164519  
   292   10.6  6.4  0.0  chr10               326279   326325 (45094542) C EnSpm-N10_DR      DNA/CMC-EnSpm        (6585)   2723    2674  164520 *
   297    7.7  0.0  0.0  chr10               326287   326325 (45094542) + Harbinger-8N2_DR  DNA/PIF-Harbinger         1     39   (509)  164521  
   297   24.6  0.0  0.0  chr10               326326   326344 (45094523) + hAT-N25_DR        DNA/hAT-Ac              132    189   (640)  164522 *
  1411   13.3  8.2  0.8  chr10               326330   326572 (45094295) + Harbinger-8N2_DR  DNA/PIF-Harbinger       136    396   (152)  164523  
   383   14.0  1.8  0.0  chr10               326570   326626 (45094241) C EnSpm-N10_DR      DNA/CMC-EnSpm        (7075)   2233    2176  164520 *
   231   16.9  2.2 13.8  chr10               326606   326694 (45094173) C hAT-N142_DR       DNA/hAT?             (1016)    420     341  164524 *
   245   14.1 19.7  0.0  chr10               326639   326709 (45094158) C ASAT_CY           Satellite              (90)    172      88  164525  
   739   26.4  6.0  5.4  chr10               327115   327591 (45093276) + DNA-X-2_DR        DNA                       1    437     (2)  164526  
   304   22.4  0.0  0.0  chr10               328433   328499 (45092368) C EnSpm-N10_DR      DNA/CMC-EnSpm        (3085)   6223    6157  164527 *
   782   17.0  8.7  1.2  chr10               328441   328601 (45092266) C TDR19             DNA/hAT-Charlie       (205)    200      28  164528  
  3026   12.6  0.4  1.9  chr10               329735   330228 (45090639) + DIRS-1-LTR_DR     LTR/Ngaro                 1    487   (135)  164529  
   338   22.4  2.0  7.3  chr10               330189   330289 (45090578) + EnSpm-N11_DR      DNA/CMC-EnSpm          2878   2973  (2380)  164530 *
  1771   13.2  0.4  1.1  chr10               330227   330520 (45090347) C DIRS-1-LTR_DR     LTR/Ngaro             (360)    262       2  164531  
   280   24.1  6.0  1.1  chr10               330778   330861 (45090006) + Harbinger-N25_DR  DNA/PIF-Harbinger       149    236   (340)  164532  
  1327   19.0  8.4  3.2  chr10               331295   331593 (45089274) C DNA-1-5_DR        DNA                     (6)    742     429  164533 *
  2410   10.7  1.7  3.9  chr10               331586   331624 (45089243) + DNA6-6_DR         DNA                    4160   4476  (6805)  164534  
  2624    7.4  1.4  1.6  chr10               331625   331993 (45088874) + SINE2-4_DR        SINE/tRNA-V-RTE           2    369     (2)  164535  
   907   18.7  4.8  2.5  chr10               331996   332225 (45088642) C DNA-1-5_DR        DNA                   (326)    422     188  164533  
   451   11.3  2.8  0.0  chr10               332384   332454 (45088413) + L2-58_DR          LINE/L2                2146   2218   (162)  164536 *
  1602   10.1  4.5  0.0  chr10               332451   332697 (45088170) + Mariner-N38_DR    DNA/TcMar-Tc1           290    547     (0)  164537  
   241   17.5  6.0  6.0  chr10               332639   332705 (45088162) + ENSPM-6_DR        DNA/CMC-EnSpm          2677   2743 (29873)  164538 *
   283   19.6  0.0  0.0  chr10               332651   332706 (45088161) C Zisupton-6_DR     DNA/Zisupton        (13126)   8990    8935  164539 *
   296   14.3  0.0  0.0  chr10               332700   332748 (45088119) + LINEX-2_DR        Retroposon               95    143   (401)  164540  
   428   17.9  5.3  0.0  chr10               332756   332850 (45088017) + L2-58_DR          LINE/L2                2263   2362    (18)  164541  
  1062   12.7 13.6  0.4  chr10               333136   333349 (45087518) + hAT-N50B_DR       DNA/hAT-Ac              493    734    (14)  164542  
  3045   10.0 30.6  0.0  chr10               333350   333940 (45086927) + TDR13             DNA                       1    772     (0)  164543  
   714   11.7  2.8  0.0  chr10               333972   334087 (45086780) C TDR13             DNA                     (0)    779     662  164544 *
  1404   16.3 20.6  2.0  chr10               334081   334488 (45086379) C TDR13             DNA                   (217)    463       1  164544  
   285   25.7  4.0  0.0  chr10               334428   334501 (45086366) + DNA9-3_DR         DNA/MULE-MuDR?         5718   5794  (5585)  164545 *
   241    9.4  1.6  0.0  chr10               334581   334597 (45086270) C Zisupton-7_DR     DNA/Zisupton         (5580)  11502   11438  164546  
   246    0.0  0.0  0.0  chr10               334598   334644 (45086223) + Rex1-31_DRe       LINE/Rex-Babar         3061   3107   (426)  164547  
   224    1.8  3.6  0.0  chr10               334600   334654 (45086213) C Helitron-2_DR     RC/Helitron          (3757)  23655   23599  164548 *
   468   15.7  2.9  8.1  chr10               334694   334797 (45086070) + Merlin-1_DR       DNA/Merlin             8662   8760  (1767)  164549 *
  1615   14.9  3.7  3.9  chr10               334718   335091 (45085776) C EnSpm-N48B_DR     DNA/CMC-EnSpm        (4317)   2642    2351  164550  
   241   13.7  0.0  0.0  chr10               335047   335097 (45085770) + hAT-N48C_DR       DNA/hAT-Ac             1689   1739   (560)  164551 *
  3640    6.8  8.0  0.4  chr10               335198   335700 (45085167) C TZF28B            DNA/TcMar-Tc1         (866)    748     208  164552  
   254   30.6  0.0  5.5  chr10               335716   335888 (45084979) + (TG)n             Simple_repeat             1    164     (0)  164553  
   217   21.3  1.8  6.8  chr10               335803   335973 (45084894) + Zisupton-7_DR     DNA/Zisupton          11372  11534  (5548)  164554 *
   200   16.9  4.0 11.7  chr10               335836   336009 (45084858) C DNA-N43_DR        DNA/TcMar-Fot1        (336)    718     557  164555 *
   257   13.8  1.2  7.4  chr10               335937   336022 (45084845) C ENSPM-6_DR        DNA/CMC-EnSpm       (18601)  14015   13935  164556  
   220   20.5  1.0  5.3  chr10               336023   336034 (45084833) + Polinton-4_DR     DNA/Maverick          17105  17198  (3089)  164557  
   201   24.3  0.0 13.4  chr10               336085   336160 (45084707) C Dada-tL_DR        DNA/Dada              (508)   9899    9833  164558  
  2435    1.0  0.1  3.1  chr10               336714   339291 (45081576) C SAT-3_DR          Satellite               (0)   2501       1  164559  
  1863   13.6  0.7  0.0  chr10               339717   340011 (45080856) C SINE3-1           SINE/5S-Deu-L2        (277)    313      17  164560  
   373   18.1  6.6 12.7  chr10               340022   340249 (45080618) + hAT-N104_DR       DNA/hAT-Tip100           24    197   (333)  164561  
   332   20.9  1.0  8.3  chr10               340267   340459 (45080408) C ERV1-N3-I_DR      LTR/ERV1              (819)   3772    3593  164562  
   248   24.4  4.7  3.3  chr10               340294   340505 (45080362) C EnSpm-21_DR       DNA/CMC-EnSpm        (2817)   6333    6119  164563 *
   621   17.1  0.0  6.1  chr10               340351   340524 (45080343) + Zisupton-7_DR     DNA/Zisupton          11374  11540  (5542)  164564  
   497   17.1  0.0  7.0  chr10               340506   340511 (45080356) + (TG)n             Simple_repeat             1    202     (0)  164565 *
   201   12.2  2.0  0.0  chr10               340749   340797 (45080070) + Zisupton-1_DR     DNA/Zisupton           9068   9117   (512)  164566 *
   263   11.8  7.8  0.0  chr10               340763   340813 (45080054) + EnSpm-N36_DR      DNA/CMC-EnSpm          1243   1297  (1928)  164567  
   407   11.6  2.0  7.3  chr10               341193   341212 (45079655) + ENSPM-6_DR        DNA/CMC-EnSpm         13946  13985 (18631)  164568  
   408   19.8  0.0  0.0  chr10               341213   341323 (45079544) C Polinton-4N1_DR   DNA/Maverick         (5605)   4831    4721  164569  
   406   19.7  0.0  0.0  chr10               341225   341235 (45079632) + Polinton-1_DR     DNA/Maverick          17615  17751   (729)  164570 *
   630   13.3  0.0 10.5  chr10               341236   341361 (45079506) + Gypsy-31-LTR_DR   LTR/Gypsy                40    153   (801)  164571  
   392   21.9  0.0  0.0  chr10               341292   341396 (45079471) C Polinton-4N1_DR   DNA/Maverick         (5622)   4814    4710  164572 *
   251   18.9  2.6  2.6  chr10               341329   341404 (45079463) C MuDR-2_DR         DNA/MULE-MuDR        (7570)  16363   16288  164573 *
   407   11.6  2.0  7.3  chr10               341367   341385 (45079482) + ENSPM-6_DR        DNA/CMC-EnSpm         13986  14029 (18587)  164568 *
   572    7.2  0.0  1.2  chr10               341370   341453 (45079414) C TDR1              DNA/TcMar-Tc1         (193)   1043     961  164574  
  2089    1.1  0.0  7.3  chr10               341558   341852 (45079015) + SAT-3_DR          Satellite                23    297     (0)  164575  
   265   20.7  2.4  4.0  chr10               342103   342145 (45078722) C Zisupton-6_DR     DNA/Zisupton        (12614)   9502    9379  164576  
   276   13.6  3.6  2.4  chr10               342146   342228 (45078639) + hAT-N48B_DR       DNA/hAT-Ac             1568   1651   (489)  164577  
   217   26.8  0.9 17.0  chr10               342165   342375 (45078492) + EnSpm-N10_DR      DNA/CMC-EnSpm          7161   7342  (1966)  164578 *
   291   23.0  1.4 12.3  chr10               342186   342322 (45078545) C DNA9TA1_DR        DNA/CMC-EnSpm        (1209)   2124    2057  164579  
   255    8.3  3.1  6.5  chr10               342323   342386 (45078481) + Helitron-2_DR     RC/Helitron            5340   5401 (22011)  164580 *
   269    6.7  3.3  0.0  chr10               342341   342400 (45078467) C Zisupton-7_DR     DNA/Zisupton        (12413)   4669    4608  164581  
   243   17.7  1.6  0.0  chr10               342347   342408 (45078459) C hAT-N48B_DR       DNA/hAT-Ac            (728)   1412    1350  164582 *
   325   11.7  0.0 19.6  chr10               342516   342643 (45078224) C hAT-N180_DR       DNA/hAT?              (243)    908     802  164583 *
   815   15.1  5.0 19.5  chr10               342548   342769 (45078098) + DNA-N43_DR        DNA/TcMar-Fot1          524    718   (336)  164584  
   788   23.0  8.6  6.6  chr10               342556   342914 (45077953) + EnSpm-21_DR       DNA/CMC-EnSpm          6554   6919  (2231)  164585 *
   967   29.9  2.4 11.6  chr10               342565   343284 (45077583) + Zisupton-6_DR     DNA/Zisupton           8382   8949 (13167)  164586 *
   997   30.8  1.4  5.7  chr10               342774   343370 (45077497) C Zisupton-6_DR     DNA/Zisupton        (13176)   8940    8395  164586  
  2131    6.9  0.1  5.7  chr10               344064   344657 (45076210) C SAT-3_DR          Satellite               (1)    561       1  164587  
  1646   13.7  6.0  2.3  chr10               344851   345186 (45075681) + DIRS-1-LTR_DR     LTR/Ngaro                 1    292   (330)  164588  
   454   26.1  1.8  1.8  chr10               345104   345216 (45075651) C EnSpm-N42B_DR     DNA/CMC-EnSpm         (908)   3396    3284  164589 *
  2180    7.5  1.0  1.9  chr10               345187   345497 (45075370) C HE1_DR1           SINE/tRNA-V-RTE        (85)    317      10  164590  
  2881   15.4  6.2  0.7  chr10               345575   346125 (45074742) + Tc1-4_DR          DNA/TcMar-Tc1           937   1517    (55)  164591  
   613   13.2  0.0 11.5  chr10               346004   346148 (45074719) C CryptonV-N3_DR    DNA/Crypton-V       (12935)   7728    7599  164592 *
  1200    8.0  0.0 19.7  chr10               347041   347091 (45073776) + (TAGA)n           Simple_repeat             1     70   (415)  164593  
   668   22.6  7.1  1.9  chr10               347096   347347 (45073520) + HAT1_DR           DNA/hAT-Ac              383    647  (2645)  164594 *
   741   25.0 20.5  2.6  chr10               347118   347280 (45073587) + Polinton-4_DR     DNA/Maverick          12311  12616  (7671)  164595  
  1200    8.0  0.0 19.7  chr10               347348   347644 (45073223) + (TAGA)n           Simple_repeat            71    485     (0)  164593  
   331   13.9  0.3  2.4  chr10               347515   347854 (45073013) + Zisupton-6_DR     DNA/Zisupton           9251   9487 (12629)  164596 *
   741   25.0 20.5  2.6  chr10               347609   347649 (45073218) + Polinton-4_DR     DNA/Maverick          12617  12696  (7591)  164595  
   673    5.1  0.0  0.0  chr10               347759   348074 (45072793) + (CA)n             Simple_repeat             1    316     (0)  164597  
   351   17.1  5.5  3.4  chr10               347929   348128 (45072739) C Polinton-4N1_DR   DNA/Maverick         (5608)   4828    4625  164598 *
  2625    6.6 12.4  0.0  chr10               348181   348542 (45072325) C DNA-2-2_DR        DNA                     (0)    407       1  164599  
   887    6.8  0.0  0.0  chr10               348553   348669 (45072198) + TDR20             DNA/Merlin                1    117   (122)  164600  
   203   24.6  0.0  2.9  chr10               348731   348801 (45072066) + EnSpm-11_DR       DNA/CMC-EnSpm           793    861  (8142)  164601  
  2674   12.6  6.1  0.0  chr10               348807   349299 (45071568) C Tc1-4_DR          DNA/TcMar-Tc1         (730)    842     320  164602  
   230   22.6  3.2  0.0  chr10               349314   349375 (45071492) C Tc1-4_DR          DNA/TcMar-Tc1        (1311)    261     198  164602  
   211   12.3 20.3  1.1  chr10               349371   349444 (45071423) + SAT-23_DR         Satellite              2868   2955  (1749)  164603 *
   289   16.4  5.5  0.0  chr10               349380   349452 (45071415) + hAT-N202_DR       DNA/hAT-Tip100           92    168  (1717)  164604 *
   309   12.3  1.5  0.0  chr10               349394   349458 (45071409) C Zisupton-1_DR     DNA/Zisupton          (505)   9124    9059  164605  
   251   23.3  3.5  0.0  chr10               349399   349484 (45071383) + Polinton-4_DR     DNA/Maverick          17120  17208  (3079)  164606 *
   211   27.4  0.9  1.9  chr10               349402   349509 (45071358) C Helitron-2_DR     RC/Helitron         (21303)   6109    6003  164607 *
  1177   17.9  2.0  0.8  chr10               349928   349956 (45070911) C MuDR-2_DR         DNA/MULE-MuDR        (3650)  20283   20252  164608  
  1679    9.7  0.4  0.8  chr10               349957   350215 (45070652) + SINE2-3_DR        SINE/tRNA-V-RTE           1    258   (110)  164609 *
  3395   14.9  1.8  5.7  chr10               350214   350890 (45069977) + TDR13B            DNA                     112    763     (0)  164610  
   338   26.6  0.9  1.8  chr10               350891   350985 (45069882) + CryptonV-N5_DR    DNA/Crypton-V          4090   4183 (20354)  164611 *
   626   10.8  2.0  0.0  chr10               350891   350992 (45069875) + hAT-N137_DR       DNA/hAT-Ac             2613   2716   (855)  164612  
   650   11.7  0.0  0.0  chr10               351162   351264 (45069603) + SINE2-4_DR        SINE/tRNA-V-RTE         269    371     (0)  164613  
   485   18.3  0.0  7.4  chr10               351265   351291 (45069576) + DNA6-6_DR         DNA                    4460   4580  (6701)  164614 *
   662   16.9 10.7  5.1  chr10               351290   351495 (45069372) C EnSpm-N21_DR      DNA/CMC-EnSpm         (262)    217       1  164615  
   399   17.1  0.0  0.0  chr10               351528   351597 (45069270) C DNA-N36_DR        DNA                    (47)    576     507  164616  
  1857   15.2  6.8  1.2  chr10               351604   351983 (45068884) C DNA-N36_DR        DNA                   (222)    401       1  164616  
   897    7.6  9.7  7.4  chr10               352003   352187 (45068680) + hAT-N94_DR        DNA/hAT-Charlie         638    826   (245)  164617  
   210    0.0  0.0  0.0  chr10               352444   352470 (45068397) C HATN12_DR         DNA/hAT-Ac            (187)    392     366  164618  
   345   21.3  0.0 13.2  chr10               352572   352717 (45068150) + HATN12_DR         DNA/hAT-Ac              262    390   (189)  164619  
   206   17.9  8.9  0.0  chr10               352683   352738 (45068129) C DNA-2-30_DR       DNA                   (326)     62       2  164620 *
  2304   15.2 26.6  0.3  chr10               352755   353360 (45067507) + TDR13             DNA                       8    772     (0)  164621  
   292    9.5  3.2  0.0  chr10               354274   354336 (45066531) + Rex1-31_DRe       LINE/Rex-Babar         3043   3107   (426)  164622  
   252   14.8  0.0  0.0  chr10               354294   354354 (45066513) C L1-56_DR          LINE/L1                (97)   4885    4825  164623 *
   240   19.2  3.8  1.2  chr10               354475   354504 (45066363) C IS3EU-1_DR        DNA/IS3EU            (1955)   6749    6669  164624  
   284    4.1  0.0  0.0  chr10               354505   354553 (45066314) + EnSpm-N34_DR      DNA/CMC-EnSpm           372    420   (670)  164625  
   257   12.7  1.8  0.0  chr10               354510   354553 (45066314) C Zisupton-7_DR     DNA/Zisupton        (12426)   4656    4612  164626 *
  5879    7.3  6.7 14.9  chr10               354554   355936 (45064931) C Sola2-N1_DR       DNA/Sola-2              (0)   1284       1  164627  
   231   18.2  0.0  0.0  chr10               355937   355976 (45064891) C TDR8B             DNA/hAT-Ac            (283)    680     641  164628  
   505   13.1  7.1  0.0  chr10               355994   356092 (45064775) + hAT-N22_DR        DNA/hAT-Ac                1    106  (1632)  164629 *
  1066   17.3  4.4  4.8  chr10               356091   356339 (45064528) + hAT-N22C_DR       DNA/hAT-Ac              191    438   (256)  164630  
   451   15.1  0.0  0.0  chr10               356342   356414 (45064453) C DNA25TWA2_DR      DNA                     (0)    802     730  164631  
   207   10.0  0.0  0.0  chr10               356799   356838 (45064029) + EnSpm-21_DR       DNA/CMC-EnSpm          6298   6337  (2813)  164632  
   371   12.3 28.9  5.6  chr10               356911   357063 (45063804) + DIRS-9_DR         LTR/Ngaro              6014   6178   (253)  164633 *
  1444    8.1 22.1  1.7  chr10               356952   357248 (45063619) + DNA8-17_DR        DNA/hAT-Tip100         1156   1643   (170)  164634  
   591   19.2  5.1  2.2  chr10               357096   357116 (45063751) + Helitron-2_DR     RC/Helitron           23672  23750  (3662)  164635 *
   706   12.3  6.1  0.7  chr10               357117   357247 (45063620) + EnSpm-N37_DR      DNA/CMC-EnSpm           333    470  (6177)  164636  
   557   17.2  3.3  4.0  chr10               357239   357389 (45063478) + CR1-18_DR         LINE/L2                3271   3420     (8)  164637 *
   591   19.2  5.1  2.2  chr10               357248   357271 (45063596) + Helitron-2_DR     RC/Helitron           23751  23852  (3560)  164635  
   557   16.7  0.0  0.0  chr10               357913   358002 (45062865) C TDR13C            DNA                     (5)    675     586  164638  
   387   17.5  6.2  1.2  chr10               358002   358082 (45062785) C DNA7-N2_DR        DNA/hAT-hAT6          (292)   1722    1638  164639 *
  2094   10.5  5.8  2.7  chr10               358019   358379 (45062488) + HE1_DR1           SINE/tRNA-V-RTE           1    372    (30)  164640  
  1372   19.0  4.0  5.0  chr10               358380   358415 (45062452) C Mariner-N2_DR     DNA/TcMar            (2279)   1624    1287  164641  
   946   18.6 13.1  8.8  chr10               358680   359291 (45061576) C Harbinger-4N1_DR  DNA/PIF-Harbinger       (3)   1160     520  164642  
  1283   24.6  4.4 10.3  chr10               359293   360037 (45060830) C Harbinger-4N1B_DR DNA/PIF-Harbinger     (429)    734      30  164643  
  1191    9.3  6.0  0.0  chr10               360038   360219 (45060648) + TDR3B             DNA/hAT-Charlie           1    193     (0)  164644  
   200    5.4  2.6  2.6  chr10               360355   360392 (45060475) + Gypsy47-I_DR      LTR/Gypsy               154    191  (4878)  164645 *
   364   19.1 11.9  0.0  chr10               360383   360466 (45060401) C hAT-N21B_DR       DNA/hAT-Ac            (985)    316     223  164646  
   243   25.3 20.0  0.0  chr10               360467   360477 (45060390) C hAT-N198_DR       DNA/hAT-Charlie      (1054)    345     232  164647 *
  2421    9.1  4.5  3.3  chr10               360477   360898 (45059969) + TE-X-2_DR         Unknown                   1    427     (1)  164648  
   308   21.1  5.6  9.9  chr10               360900   361025 (45059842) C hAT-N127_DR       DNA/hAT-Charlie      (3049)   7267    7147  164649 *
   404   25.4  5.2  0.7  chr10               360914   361048 (45059819) C hAT-N21B_DR       DNA/hAT-Ac           (1107)    194      54  164646  
   322    8.8  0.0  0.0  chr10               361316   361395 (45059472) + ENSPM-6_DR        DNA/CMC-EnSpm         13937  14016 (18600)  164650 *
   509    5.9  0.0  0.7  chr10               361328   361463 (45059404) C Zisupton-7_DR     DNA/Zisupton         (5585)  11497   11363  164651  
   212   10.5 14.9  0.0  chr10               361396   361425 (45059442) + DNA-N43_DR        DNA/TcMar-Fot1          595    721   (333)  164652 *
   466   13.2  3.2  1.9  chr10               361464   361482 (45059385) + Polinton-1_DR     DNA/Maverick          17616  17772   (713)  164653  
   378   22.0  0.0  5.7  chr10               362145   362156 (45058711) + EnSpm-2_DR        DNA/CMC-EnSpm          1079   1084  (6904)  164654  
   560   20.4  0.0  0.0  chr10               362157   362264 (45058603) + DNA-8-11_DR       DNA/hAT-Ac                4    111   (850)  164655  
   494   23.6  0.8  1.6  chr10               362265   362281 (45058586) + DNA-8-11B_DR      DNA/hAT-Blackjack         4    127  (1093)  164656  
   378   22.0  0.0  5.7  chr10               363624   363635 (45057232) + EnSpm-2_DR        DNA/CMC-EnSpm          1079   1084  (6904)  164657  
   560   20.4  0.0  0.0  chr10               363636   363743 (45057124) + DNA-8-11_DR       DNA/hAT-Ac                4    111   (850)  164658  
   494   23.6  0.8  1.6  chr10               363744   363760 (45057107) + DNA-8-11B_DR      DNA/hAT-Blackjack         4    127  (1093)  164659  
   437   16.3  5.8  0.0  chr10               365129   365214 (45055653) C Harbinger-N20_DR  DNA/PIF-Harbinger?      (1)    235     145  164660  
   287   15.5  2.0  1.0  chr10               366616   366713 (45054154) C Polinton-1_DR     DNA/Maverick          (729)  17756   17658  164661 *
   421    9.3  2.2  0.0  chr10               366624   366744 (45054123) C Gypsy-31-LTR_DR   LTR/Gypsy             (789)    165       9  164662  
   298   13.2  6.2  5.2  chr10               366794   366889 (45053978) + Rex1-31_DRe       LINE/Rex-Babar         3041   3137   (396)  164663 *
   312    5.7  0.0  0.0  chr10               366826   366878 (45053989) C Gypsy82-LTR_Dr    LTR/Gypsy             (640)    705     653  164664 *
  2010   10.5  2.9  3.8  chr10               366871   367215 (45053652) + DNA-X-4_DR        DNA                     888   1229    (16)  164665  
   271   11.4  2.8  2.8  chr10               366879   366897 (45053970) C hAT-N48C_DR       DNA/hAT-Ac            (555)   1744    1673  164666 *
   229   19.2  1.4  9.4  chr10               367191   367259 (45053608) C Polinton-1_DR     DNA/Maverick          (721)  17764   17701  164667 *
   257   20.0  0.0  1.7  chr10               367200   367260 (45053607) C EnSpm-N36_DR      DNA/CMC-EnSpm        (1927)   1298    1239  164668  
   214   12.5  0.0  0.0  chr10               367220   367267 (45053600) C Zisupton-6_DR     DNA/Zisupton        (13686)   8430    8383  164669 *
   337   11.5  4.9  0.0  chr10               367372   367432 (45053435) C HarbingerN7_DR    DNA/PIF-Harbinger     (294)    184     121  164670  
   218    6.0  1.5  1.5  chr10               367552   367619 (45053248) C Polinton-4_DR     DNA/Maverick         (3106)  17181   17114  164671 *
   256   12.8  1.1  3.5  chr10               367560   367648 (45053219) + Gypsy-31-LTR_DR   LTR/Gypsy                82    168   (786)  164672 *
   413   25.0  1.9  7.1  chr10               367617   367823 (45053044) + SAT-18_DR         Satellite               894   1090  (2375)  164673 *
  1126   14.1  0.5  0.0  chr10               367660   367843 (45053024) + TDR13E            DNA                     483    667    (13)  164674  
   399    9.2  1.5  0.0  chr10               367930   367994 (45052873) C L2-1B_DR          LINE/L2                 (3)   1005     940  164675  
   373   23.3  0.0 12.3  chr10               368028   368047 (45052820) C ENSPM-6_DR        DNA/CMC-EnSpm       (25206)   7410    7290  164676  
   724   13.8  0.0  0.0  chr10               368048   368163 (45052704) C Harbinger-4N1_DR  DNA/PIF-Harbinger       (0)   1021     906  164677  
  1021   13.2  3.5  0.0  chr10               368165   368338 (45052529) C Harbinger-4N1_DR  DNA/PIF-Harbinger     (841)    180       1  164678  
  3942    9.7  2.7  0.9  chr10               368405   369302 (45051565) + EnSpm-N5B_DR      DNA/CMC-EnSpm             1   1286     (6)  164679  
   567   17.0  6.6  1.4  chr10               369942   370078 (45050789) + hAT-N22_DR        DNA/hAT-Ac                8    151  (1587)  164680  
   932   17.2  9.5  1.5  chr10               370123   370364 (45050503) C hAT-N120_DR       DNA/hAT-Charlie        (55)    896     636  164681  
  1993   11.3  2.8  1.5  chr10               370451   370772 (45050095) + EXPANDER1_DR      LINE/RTE-BovB          2889   3214   (151)  164682  
  4089    6.5  3.3  0.8  chr10               370774   371346 (45049521) + HarbingerN4_DR    DNA/PIF-Harbinger         1    587   (273)  164683  
   552    9.9  0.0  0.0  chr10               371347   371427 (45049440) + HarbingerN4_DR    DNA/PIF-Harbinger       780    860     (0)  164684  
   219   11.1  0.0  0.0  chr10               371431   371466 (45049401) + EXPANDER1_DR      LINE/RTE-BovB          3216   3251   (114)  164682  
   329    4.2  6.2  0.0  chr10               371480   371527 (45049340) + NonLTR-1C_DR      Retroposon              568    618   (593)  164685  
   522   17.4 14.8  2.0  chr10               371569   371596 (45049271) + ENSPM-6_DR        DNA/CMC-EnSpm         22396  22495 (10121)  164686  
   904    6.9 11.7  0.0  chr10               371597   371741 (45049126) + hAT-N4C_DR        DNA/hAT-Charlie          34    195     (0)  164687  
  1676   11.4 20.4  1.3  chr10               371742   372133 (45048734) + NonLTR-1C_DR      Retroposon              746   1211     (0)  164688  
   522   17.4 14.8  2.0  chr10               371742   371754 (45049113) + ENSPM-6_DR        DNA/CMC-EnSpm         22496  22549 (10067)  164686 *
   241    4.4  0.0  0.0  chr10               372477   372521 (45048346) + DNA-N4_DR         DNA                     671    715   (327)  164689  
   237   15.1  1.9  0.0  chr10               372487   372539 (45048328) C HATN11B_DR        DNA/hAT               (211)    479     426  164690 *
   440    9.6  1.9  0.9  chr10               372781   372885 (45047982) C HAT1_DR           DNA/hAT-Ac           (2632)    660     555  164691 *
  1043    6.7  0.0  0.0  chr10               372794   372861 (45048006) + (TCTA)n           Simple_repeat             1    143    (93)  164692  
  1043    6.7  0.0  0.0  chr10               372988   373029 (45047838) + (TCTA)n           Simple_repeat           144    236     (0)  164692  
   234   23.5  2.4  2.4  chr10               373228   373310 (45047557) + Helitron-N5_DR    RC/Helitron            6030   6112  (3397)  164693  
   210    0.0  0.0  0.0  chr10               373670   373705 (45047162) + DNA-N4_DR         DNA                     673    708   (334)  164694  
   265   10.0  0.0  0.0  chr10               373878   373937 (45046930) + Gypsy82-LTR_Dr    LTR/Gypsy               650    709   (636)  164695  
   202   12.5  0.0  0.0  chr10               373888   373951 (45046916) + DNA6-6_DR         DNA                    9955  10018  (1263)  164696 *
   319    8.7  3.0  4.5  chr10               374117   374365 (45046502) + (TTA)n            Simple_repeat             1    245     (0)  164697  
   255    8.9  7.3  1.4  chr10               374370   374435 (45046432) C hAT-N177B_DR      DNA/hAT-Tip100        (678)    286     217  164698  
  1242    8.7  3.8  0.0  chr10               374436   374619 (45046248) C HATN4_DR          DNA/hAT-Charlie         (1)    191       1  164699  
   508   12.1  6.6  0.0  chr10               374648   374738 (45046129) C hAT-N177B_DR      DNA/hAT-Tip100        (867)     97       1  164698  
   235   16.5  0.0  6.0  chr10               375264   375334 (45045533) + Rex1-31_DRe       LINE/Rex-Babar         3057   3123   (410)  164700  
  2196    9.9  6.9  2.5  chr10               375605   376019 (45044848) C Gypsy136-LTR_DR   LTR/Gypsy               (0)    825       1  164701  
   953   20.3  2.4  1.8  chr10               376241   377685 (45043182) C SAT-2_DR          Satellite              (41)   1453       1  164702  
   996   12.7  7.1  9.7  chr10               377976   378228 (45042639) C Kolobok-1N2_DR    DNA/Kolobok-T2         (10)    680     434  164703  
   572   16.4 18.8  0.0  chr10               378228   378392 (45042475) + DNA-2-30B_DR      DNA                     154    349    (64)  164704 *
   225   16.2 12.9  5.5  chr10               378488   378572 (45042295) C hAT-N35B_DR       DNA/hAT-Ac            (642)    970     880  164705  
   217    6.1  0.0  2.0  chr10               378533   378582 (45042285) + EnSpm-N13_DR      DNA/CMC-EnSpm          5972   6020 (16129)  164706 *
   213    5.8  1.9  1.9  chr10               378537   378589 (45042278) + DNA6-6_DR         DNA                    9959  10011  (1270)  164707 *
   509    5.2 25.8  0.0  chr10               378957   379051 (45041816) + DNA-2-10_DR       DNA/TcMar                 1    120  (1107)  164708  
  1387    8.9  9.6  0.8  chr10               379052   379290 (45041577) + Mariner-N7_DR     DNA/TcMar                 2    261     (0)  164709  
   709    8.2  4.0  2.4  chr10               379291   379412 (45041455) + DNA-2-10_DR       DNA/TcMar               122    245   (982)  164710  
  1463   10.3 13.0  0.3  chr10               379424   379724 (45041143) + DNA-2-10_DR       DNA/TcMar               748   1086   (141)  164711  
  1054   13.5  1.0  0.0  chr10               379737   379929 (45040938) C DNA9-3_DR         DNA/MULE-MuDR?        (812)  10567   10373  164712  
   203   25.7  0.0  2.7  chr10               379987   380062 (45040805) C EnSpm-N21_DR      DNA/CMC-EnSpm          (55)    424     351  164713 *
  1675   12.8 10.2  0.0  chr10               379999   380341 (45040526) + EnSpm-N21_DR      DNA/CMC-EnSpm            65    442    (37)  164714  
   224    6.4  2.1  0.0  chr10               380340   380386 (45040481) C EnSpm-N14_DR      DNA/CMC-EnSpm         (919)   3661    3614  164715 *
   222   16.1  0.0  0.0  chr10               380350   380411 (45040456) + EnSpm-N10_DR      DNA/CMC-EnSpm          7189   7250  (2058)  164716 *
   550   25.0  3.5  5.1  chr10               380508   380544 (45040323) C DNA2-9_DR         DNA                  (1822)    879     847  164717  
  1932    9.6  2.0  0.0  chr10               380545   380847 (45040020) + ANGEL             DNA/Kolobok               1    309     (0)  164718  
  1037   16.8  1.4 15.5  chr10               380848   380886 (45039981) C IS3EU-1_DR        DNA/IS3EU            (4525)   4176    3877  164719  
   281   11.6  0.0  0.0  chr10               381328   381370 (45039497) + DNA-N15_DR        DNA                      79    121   (284)  164720  
   267   13.8  3.3  5.0  chr10               381369   381429 (45039438) + hAT-N160_DR       DNA/hAT-Ac             1184   1243   (921)  164721 *
   342    7.4  3.7  0.0  chr10               381378   381431 (45039436) + DNA-N15_DR        DNA                      78    133   (272)  164722 *
   377    5.5  3.6  0.0  chr10               381429   381483 (45039384) + DNA-N15_DR        DNA                      77    133   (272)  164722  
   349   12.3  0.0  0.0  chr10               381481   381537 (45039330) + DNA-N15_DR        DNA                      77    133   (272)  164722 *
   347   12.3  0.0  0.0  chr10               381535   381591 (45039276) + DNA-N15_DR        DNA                      77    133   (272)  164722 *
   321   12.5  0.0  0.0  chr10               381590   381645 (45039222) + DNA-N15_DR        DNA                      78    133   (272)  164722 *
   302   13.5  0.0  0.0  chr10               381643   381694 (45039173) + DNA-N15_DR        DNA                      77    128   (277)  164722 *
   235   17.2  9.4  0.0  chr10               381695   381705 (45039162) + hAT-N160_DR       DNA/hAT-Ac             1189   1257   (907)  164723  
   225   18.5  0.0  1.9  chr10               381697   381751 (45039116) + hAT-N160_DR       DNA/hAT-Ac             1189   1242   (922)  164724 *
   783   14.9  0.5 10.3  chr10               381743   381944 (45038923) + DNA-N15_DR        DNA                      72    255   (150)  164725  
  1459   17.7  6.3 16.2  chr10               382838   383868 (45036999) C SAT-20_DR         Satellite              (79)   1111     169  164726  
   646   11.9  9.6  0.7  chr10               383968   384102 (45036765) C LOOPERN3B_DR      DNA/Kolobok-T2        (902)    147       1  164727  
  1052    8.9 21.4  2.2  chr10               384445   384673 (45036194) C Kolobok-1N2_DR    DNA/Kolobok-T2          (0)    690     419  164728  
   320    5.4 21.4  0.0  chr10               384694   384749 (45036118) C TE-X-3_DR         DNA/PIF-ISL2EU        (951)     72       5  164729  
  1383   14.0  7.7  6.2  chr10               385701   386036 (45034831) + Kolobok-N5_DR     DNA/Kolobok-T2?         145    485     (0)  164730  
   205   18.2  0.0  0.0  chr10               386596   386650 (45034217) + CATCH2LTR_DR      LTR/Pao                 662    716   (109)  164731 *
   258    5.3  0.0  0.0  chr10               386606   386662 (45034205) C DNA6-6_DR         DNA                  (1271)  10010    9954  164732  
   226    3.6  0.0  0.0  chr10               386614   386668 (45034199) C EnSpm-9_DR        DNA/CMC-EnSpm        (7650)    970     916  164733 *
   222   31.6  2.3  1.8  chr10               386669   386708 (45034159) + Zisupton-6_DR     DNA/Zisupton           8710   8869 (13247)  164734  
   257   16.5  0.0  1.9  chr10               386709   386813 (45034054) C EnSpm-N14_DR      DNA/CMC-EnSpm         (922)   3658    3556  164735 *
   384   20.5  1.1  2.8  chr10               386721   386901 (45033966) + (TG)n             Simple_repeat             1    178     (0)  164736  
   222   31.6  2.3  1.8  chr10               386814   386824 (45034043) + Zisupton-6_DR     DNA/Zisupton           8870   8926 (13190)  164734 *
   204   23.9  1.6  3.4  chr10               386975   387052 (45033815) C Polinton-1_DR     DNA/Maverick          (743)  17742   17624  164737  
   211    4.7  4.7  0.0  chr10               387053   387095 (45033772) + Zisupton-7_DR     DNA/Zisupton           4611   4655 (12427)  164738 *
   219    0.0  0.0  0.0  chr10               387063   387102 (45033765) + hAT-N48C_DR       DNA/hAT-Ac             1723   1762   (537)  164739  
  1047    5.8  0.0  0.0  chr10               387273   387409 (45033458) + TC1DR3B           DNA/TcMar-Tc1            93    229   (660)  164740  
  3752    5.7  4.0  0.0  chr10               387410   387937 (45032930) + TC1DR3            DNA/TcMar-Tc1           425    973   (252)  164741  
   491   15.7  0.0 14.2  chr10               387939   388165 (45032702) + (ATG)n            Simple_repeat             1    361   (643)  164742  
   215   21.6  0.0 23.5  chr10               388166   388365 (45032502) + (ATGGTG)n         Simple_repeat             1    162     (0)  164743  
   491   15.7  0.0 14.2  chr10               388366   388427 (45032440) + (ATG)n            Simple_repeat           362    459   (545)  164742  
   274   27.3  0.0 12.9  chr10               388428   388769 (45032098) + (ATGGTG)n         Simple_repeat             1    297     (0)  164744  
   491   15.7  0.0 14.2  chr10               388770   389108 (45031759) + (ATG)n            Simple_repeat           460   1004     (0)  164742  
   227   21.8  0.0  8.3  chr10               388993   389122 (45031745) + (ATGGTG)n         Simple_repeat             1    120     (0)  164745 *
   425   16.7  0.0  0.0  chr10               389814   389897 (45030970) + DNA-N15_DR        DNA                      34    117   (288)  164746  
   303   16.1  0.0  0.0  chr10               389903   389958 (45030909) + DNA-N15_DR        DNA                      78    133   (272)  164747  
   288   13.0  5.6  0.0  chr10               389956   390009 (45030858) + DNA-N15_DR        DNA                      77    133   (272)  164747 *
   211   12.2  4.9  0.0  chr10               390004   390044 (45030823) + DNA-N15_DR        DNA                      78    120   (285)  164747 *
   303   10.0  4.0  0.0  chr10               390047   390096 (45030771) + DNA-N15_DR        DNA                      82    133   (272)  164747  
   241   15.4  5.8  0.0  chr10               390093   390144 (45030723) C DNA-5-8_DR        DNA/hAT-hAT5          (691)    789     735  164748 *
   204   21.3  1.4  7.5  chr10               390114   390184 (45030683) + hAT-N53B_DR       DNA/hAT-Ac             1439   1505  (2672)  164749 *
   367   12.5  0.0  0.0  chr10               390142   390197 (45030670) + DNA-N15_DR        DNA                      78    133   (272)  164750  
   315    9.6  3.9  0.0  chr10               390194   390245 (45030622) + DNA-N15_DR        DNA                      80    133   (272)  164750 *
   293   10.2  6.1  0.0  chr10               390243   390291 (45030576) + DNA-N15_DR        DNA                      77    128   (277)  164750 *
   276   16.1  0.0  0.0  chr10               390291   390346 (45030521) + DNA-N15_DR        DNA                      78    133   (272)  164750 *
   309   16.7  0.0  0.0  chr10               390335   390400 (45030467) + DNA-N15_DR        DNA                      68    133   (272)  164750  
   271   13.0  5.6  0.0  chr10               390398   390451 (45030416) + DNA-N15_DR        DNA                      77    133   (272)  164750 *
   318    8.7  0.0  0.0  chr10               390446   390491 (45030376) + DNA-N15_DR        DNA                      78    123   (282)  164750  
   654   18.3  9.2  0.0  chr10               390496   390659 (45030208) + DNA-TTAA-2_DR     DNA                     474    652    (17)  164751  
   621   16.7  3.4  2.8  chr10               391004   391182 (45029685) C TDR24             DNA                    (11)    433     254  164752  
  2018    8.6 32.6  0.2  chr10               391213   391645 (45029222) + L2-5_DRe          LINE/L2                1655   2227     (0)  164753  
  1093   18.2  2.0  0.4  chr10               391645   391897 (45028970) C TDR24             DNA                   (187)    257       1  164752 *
   208   18.3  5.3  6.7  chr10               392074   392149 (45028718) + hAT-N102_DR       DNA/hAT-Tip100          709    783    (45)  164754 *
   842   14.1  3.5  2.3  chr10               392083   392111 (45028756) + DNAX-23_DR        DNA                   10208  10341  (1460)  164755  
   955    8.0  0.0  0.7  chr10               392112   392249 (45028618) + hAT-N137_DR       DNA/hAT-Ac             2569   2705   (866)  164756  
  1921   12.9 13.1  0.4  chr10               392267   392700 (45028167) + Mariner-N38_DR    DNA/TcMar-Tc1             1    489    (58)  164757  
   451   17.3 16.4  0.7  chr10               392984   393111 (45027756) + Harbinger-N31B_DR DNA/PIF-Harbinger        18    165   (516)  164758  
   317   10.3  0.0 13.9  chr10               393196   393285 (45027582) C DNA-6-N5B_DR      DNA                  (1041)   2482    2404  164759 *
   381   22.9  5.9  5.4  chr10               393238   393345 (45027522) + Zisupton-6_DR     DNA/Zisupton           8712   8934 (13182)  164760  
   417    7.5  0.9  6.5  chr10               393346   393459 (45027408) C Helitron-2_DR     RC/Helitron         (21275)   6137    6030  164761  
   403    7.1  7.1  0.0  chr10               393388   393485 (45027382) + DNA6-6_DR         DNA                    9933  10037  (1244)  164762 *
   917   12.8  4.6  3.5  chr10               394940   395134 (45025733) + Mariner-N38_DR    DNA/TcMar-Tc1            87    283   (264)  164763  
  5716    6.3  1.0  0.1  chr10               395140   395918 (45024949) + DNA2-2_DR         DNA                       1    786     (0)  164764  
   246   18.5  0.0  0.0  chr10               395920   395973 (45024894) + hAT-N21_DR        DNA/hAT-Charlie         981   1034   (812)  164765  
   210   14.0  1.9  3.9  chr10               396068   396119 (45024748) + EnSpm-N23_DR      DNA/CMC-EnSpm           536    586    (52)  164766  
   941   10.9  0.6  0.0  chr10               396180   396344 (45024523) + hAT-N21B_DR       DNA/hAT-Ac             1009   1174   (127)  164767  
   233   21.9  7.3  3.5  chr10               396382   396490 (45024377) + hAT-27N1_DR       DNA/hAT-Ac              619    731     (0)  164768  
   408   15.6  3.3  0.0  chr10               397071   397160 (45023707) + Crypton-N1_DR     DNA/Crypton-A           168    260   (224)  164769 *
   437   13.3  3.3  0.0  chr10               397154   397243 (45023624) + Crypton-N1_DR     DNA/Crypton-A           168    260   (224)  164769  
   399   14.8  2.5  0.0  chr10               397246   397326 (45023541) + Crypton-N1_DR     DNA/Crypton-A           178    260   (224)  164769 *
   429   14.4  3.3  0.0  chr10               397320   397409 (45023458) + Crypton-N1_DR     DNA/Crypton-A           168    260   (224)  164769  
   439   11.1  2.5  0.0  chr10               397412   397492 (45023375) + Crypton-N1_DR     DNA/Crypton-A           178    260   (224)  164769  
   396   15.0  2.5  0.0  chr10               397495   397574 (45023293) + Crypton-N1_DR     DNA/Crypton-A           178    259   (225)  164769  
   389   13.9  2.5  0.0  chr10               397568   397646 (45023221) + Crypton-N1_DR     DNA/Crypton-A           179    259   (225)  164769 *
   408   12.5  2.5  0.0  chr10               397640   397719 (45023148) + Crypton-N1_DR     DNA/Crypton-A           179    260   (224)  164769  
   351   16.1  2.5  0.0  chr10               397722   397802 (45023065) + Crypton-N1_DR     DNA/Crypton-A           178    260   (224)  164769 *
   404   15.7  3.4  0.0  chr10               397796   397884 (45022983) + Crypton-N1_DR     DNA/Crypton-A           168    259   (225)  164769 *
   408   12.5  2.5  0.0  chr10               397878   397957 (45022910) + Crypton-N1_DR     DNA/Crypton-A           179    260   (224)  164769  
   389   13.6  2.5  0.0  chr10               397960   398040 (45022827) + Crypton-N1_DR     DNA/Crypton-A           178    260   (224)  164769  
   386   16.7  3.3  0.0  chr10               398034   398123 (45022744) + Crypton-N1_DR     DNA/Crypton-A           168    260   (224)  164769 *
   386   16.7  3.3  0.0  chr10               398117   398206 (45022661) + Crypton-N1_DR     DNA/Crypton-A           168    260   (224)  164769 *
   396   14.4  3.3  0.0  chr10               398200   398289 (45022578) + Crypton-N1_DR     DNA/Crypton-A           168    260   (224)  164769  
   406   13.6  2.5  0.0  chr10               398292   398372 (45022495) + Crypton-N1_DR     DNA/Crypton-A           178    260   (224)  164769  
   396   14.4  3.3  0.0  chr10               398366   398455 (45022412) + Crypton-N1_DR     DNA/Crypton-A           168    260   (224)  164769 *
   417   13.6  2.5  0.0  chr10               398458   398538 (45022329) + Crypton-N1_DR     DNA/Crypton-A           178    260   (224)  164769  
   369   13.0  7.8  0.0  chr10               398541   398617 (45022250) + Crypton-N1_DR     DNA/Crypton-A           178    260   (224)  164769  
   393   15.0  2.5  0.0  chr10               398620   398699 (45022168) + Crypton-N1_DR     DNA/Crypton-A           178    259   (225)  164769  
   392   13.9  2.5  0.0  chr10               398693   398771 (45022096) + Crypton-N1_DR     DNA/Crypton-A           179    259   (225)  164769 *
   383   15.0  2.5  0.0  chr10               398765   398844 (45022023) + Crypton-N1_DR     DNA/Crypton-A           179    260   (224)  164769 *
   400   15.5  1.4  0.0  chr10               398838   398908 (45021959) + Crypton-N1_DR     DNA/Crypton-A           168    239   (245)  164770  
   886   15.8  2.6  4.4  chr10               398920   399150 (45021717) + Crypton-N1_DR     DNA/Crypton-A           179    405    (79)  164771  
  1201   10.1  7.2  0.0  chr10               400276   400482 (45020385) + LOOPERN6B_DR      DNA/Kolobok-T2?           8    229   (567)  164772  
   307    4.7  2.3  0.0  chr10               400525   400567 (45020300) + LOOPERN6B_DR      DNA/Kolobok-T2?         374    417   (379)  164773  
   270    5.2  2.6  0.0  chr10               400529   400605 (45020262) C ENSPM-6_DR        DNA/CMC-EnSpm       (18587)  14029   13951  164774 *
   341    7.4  2.4  2.4  chr10               400538   400620 (45020247) + EnSpm-N10_DR      DNA/CMC-EnSpm          7170   7252  (2056)  164775  
   282   13.9  2.5  2.5  chr10               400560   400640 (45020227) C hAT-N47C_DR       DNA/hAT-Tip100       (1207)   1252    1172  164776 *
   403   12.8  7.6  1.2  chr10               400605   400683 (45020184) + LOOPERN6B_DR      DNA/Kolobok-T2?         566    649   (147)  164777  
   406    7.7  0.0  3.1  chr10               401832   401898 (45018969) + Dada-tL_DR        DNA/Dada               9050   9114  (1293)  164778  
   229   12.9  1.3  7.0  chr10               401845   401919 (45018948) C hAT-N47C_DR       DNA/hAT-Tip100       (1201)   1258    1188  164779 *
   281    8.3  0.0  0.0  chr10               401852   401911 (45018956) C ENSPM-6_DR        DNA/CMC-EnSpm       (18621)  13995   13936  164774  
   228   22.0  0.6 17.9  chr10               401912   402034 (45018833) C DNA-N43_DR        DNA/TcMar-Fot1        (352)    702     547  164780 *
   239   18.0  1.6  0.0  chr10               401983   402043 (45018824) + Gypsy134-LTR_DR   LTR/Gypsy              1063   1124    (77)  164781  
   207   23.1  1.2  3.8  chr10               401986   402066 (45018801) + ENSPM-6_DR        DNA/CMC-EnSpm         14885  14963 (17653)  164782 *
   203   20.9  1.3  4.1  chr10               402003   402077 (45018790) + Ginger1-2_DR      DNA/Ginger-1           5000   5072  (1550)  164783 *
  3934   11.9 12.0  0.1  chr10               402161   402942 (45017925) + TC1DR2            DNA/TcMar-Tc1             2    876     (0)  164784  
   863   19.2  1.7  0.0  chr10               403297   403468 (45017399) + SAT-26B_DR        Satellite               618    792     (1)  164785 *
  1788   11.8 10.5  0.0  chr10               403318   403640 (45017227) + HE1_DR1           SINE/tRNA-V-RTE          32    388    (14)  164786  
   386   28.2  9.3  6.0  chr10               403511   403865 (45017002) + Penelope-1_DR     LINE/Penelope          3733   4098   (348)  164787 *
  1064   23.5  4.6  5.9  chr10               403641   403711 (45017156) C DNA9-3_DR         DNA/MULE-MuDR?       (9737)   1642    1254  164788  
   425   29.5  0.0  0.0  chr10               403680   403852 (45017015) + (TG)n             Simple_repeat             1    173     (0)  164789 *
   586   23.7  0.0 11.7  chr10               403722   403922 (45016945) C DNA-N43_DR        DNA/TcMar-Fot1        (336)    718     539  164790  
   373   24.3  1.2  4.2  chr10               403853   403924 (45016943) C Zisupton-6_DR     DNA/Zisupton        (13356)   8760    8523  164791 *
   430    3.9  0.0  0.0  chr10               403877   403928 (45016939) + Helitron-2_DR     RC/Helitron           23626  23677  (3735)  164792  
   232   18.9 14.1  8.5  chr10               403899   403992 (45016875) C EnSpm-N10_DR      DNA/CMC-EnSpm        (1966)   7342    7183  164793 *
   275   10.3  1.7  0.0  chr10               403993   404050 (45016817) + Rex1-31_DRe       LINE/Rex-Babar         3055   3113   (420)  164794 *
   438   12.5 33.5  0.0  chr10               404004   404155 (45016712) C Helitron-2_DR     RC/Helitron          (3757)  23655   23453  164795 *
   889    8.8  0.0  0.0  chr10               404070   404194 (45016673) + DNA8-23_DR        DNA                    2144   2268  (4471)  164796  
  1742   15.2  6.8  1.9  chr10               404410   404806 (45016061) C DNA9-4_DR         DNA                     (1)    418       3  164797  
   777   13.9 12.6  1.9  chr10               404819   405009 (45015858) + DNA-2-2_DR        DNA                     197    407     (0)  164798  
   219   10.6  0.0 12.5  chr10               405431   405484 (45015383) + EnSpm-8_DR        DNA/CMC-EnSpm          6020   6067  (3374)  164799 *
   462   19.5  6.7  1.4  chr10               405438   405572 (45015295) + Dada-U1A_DR       DNA/Dada               5703   5844  (5135)  164800 *
   609   10.2  5.0  0.8  chr10               405455   405573 (45015294) + ANGEL             DNA/Kolobok              92    215    (94)  164801  
   390   20.9  0.0  3.1  chr10               405581   405679 (45015188) C ERV1-N1-I_DR      LTR/ERV1             (3708)   1809    1714  164802 *
  1370   11.2 14.7  4.1  chr10               405595   405901 (45014966) C HE1_DR1           SINE/tRNA-V-RTE        (20)    382      45  164803  
   468   19.6  2.3  5.6  chr10               406481   406610 (45014257) C EnSpm-N10_DR      DNA/CMC-EnSpm        (7400)   1908    1783  164804 *
   661   14.5  2.7  6.3  chr10               406495   406641 (45014226) + ANGEL             DNA/Kolobok              39    180   (129)  164805  
   512   21.4  3.1  8.4  chr10               406512   406674 (45014193) + Dada-U1A_DR       DNA/Dada               5682   5836  (5143)  164806 *
   370   18.1  3.6  0.0  chr10               406607   406689 (45014178) + hAT-N127_DR       DNA/hAT-Charlie        3220   3305  (7011)  164807 *
   448   11.9  0.0  0.0  chr10               406624   406690 (45014177) + DNA6-10_DR        DNA                    1865   1931  (4775)  164808  
  1139    8.0  6.1  0.0  chr10               406695   406857 (45014010) C hAT-N51_DR        DNA/hAT-Ac            (195)    173       1  164809  
   452    7.0  0.0  0.0  chr10               407010   407066 (45013801) + DNA-N15_DR        DNA                      77    133   (272)  164810  
   403   10.5  0.0  0.0  chr10               407064   407120 (45013747) + DNA-N15_DR        DNA                      77    133   (272)  164810 *
  1081   15.4 10.0  3.8  chr10               407118   407359 (45013508) + DNA-N15_DR        DNA                      77    333    (72)  164811  
   213    9.4  0.0  3.1  chr10               407360   407392 (45013475) C EnSpm-N27_DR      DNA/CMC-EnSpm           (0)    173     142  164812  
   228   14.8  1.6  3.2  chr10               407764   407826 (45013041) C TDR16             DNA/Merlin             (22)    291     230  164813  
   276   20.0 10.0  0.0  chr10               407830   407909 (45012958) C hAT-N67_DR        DNA/hAT-Tip100        (713)    833     746  164814  
   237   20.5  1.0 20.6  chr10               407910   408038 (45012829) + Polinton-1N1_DR   DNA/Maverick           3179   3353 (12116)  164815  
   299   24.2  0.0  2.3  chr10               409153   409241 (45011626) + Merlin-2_DR       DNA/Merlin             7685   7771  (6150)  164816  
   203   22.9  2.1  0.0  chr10               409405   409452 (45011415) C Polinton-4_DR     DNA/Maverick         (5345)  14942   14894  164817  
   216   25.3  0.0 11.1  chr10               409454   409479 (45011388) C IS4EU-1_DR        DNA/PIF-ISL2EU       (2668)   2336    2265  164818  
   309   16.7  0.0  0.0  chr10               409480   409533 (45011334) C ANGEL             DNA/Kolobok            (70)    239     186  164819  
   273   13.9  0.0  0.0  chr10               409548   409590 (45011277) + ANGEL             DNA/Kolobok             187    229    (80)  164819  
   240   16.9  1.4  1.4  chr10               409648   409719 (45011148) C Zisupton-6_DR     DNA/Zisupton        (12626)   9490    9419  164820 *
   318    9.3  9.1  2.4  chr10               409662   409738 (45011129) + DNA-N4_DR         DNA                     666    747   (295)  164821 *
  2093   17.2 10.2  6.0  chr10               409701   410307 (45010560) + Kolobok-1N2_DR    DNA/Kolobok-T2           60    690     (0)  164822  
   263   23.4  0.0  2.2  chr10               410453   410544 (45010323) C Zisupton-7_DR     DNA/Zisupton         (5539)  11543   11454  164823  
   247   19.6  1.1  7.2  chr10               410468   410507 (45010360) + EnSpm-N14_DR      DNA/CMC-EnSpm          3576   3658   (922)  164824 *
   276   10.1  0.0 16.4  chr10               410477   410547 (45010320) + HATN11B_DR        DNA/hAT                 419    479   (211)  164825  
   262    8.3  0.0  0.0  chr10               410508   410555 (45010312) + Merlin-1_DR       DNA/Merlin             7481   7528  (2999)  164826 *
   200   22.9  3.0 18.1  chr10               410518   410650 (45010217) C Gypsy-34-LTR_Dr   LTR/Gypsy             (713)    247     132  164827 *
   266    4.8  0.0  2.4  chr10               410615   410657 (45010210) + hAT-N169_DR       DNA/hAT-Ac              792    833   (610)  164828  
   242   10.9  2.2  0.0  chr10               410622   410667 (45010200) + DNA-1-8_DR        DNA                     811    857   (704)  164829 *
   280   11.5  8.2  0.0  chr10               410628   410688 (45010179) + Zisupton-7_DR     DNA/Zisupton           4666   4731 (12351)  164830  
   647   15.9 23.8  3.1  chr10               410691   410904 (45009963) + CryptonV-N6_DR    DNA/Crypton-V            25    281   (281)  164831  
   494   11.3  1.9  0.0  chr10               410866   410971 (45009896) + ENSPM-6_DR        DNA/CMC-EnSpm         14837  14944 (17672)  164832 *
   997   11.7  3.8  6.2  chr10               410882   411064 (45009803) C DNA-N43_DR        DNA/TcMar-Fot1        (345)    709     531  164833  
   696   11.1  0.0  0.0  chr10               410904   411083 (45009784) + (TG)n             Simple_repeat             1    180     (0)  164834 *
   240   29.4  8.7  5.6  chr10               410972   410994 (45009873) + Polinton-4_DR     DNA/Maverick          16852  17214  (3073)  164835 *
   309   22.4  0.0  0.9  chr10               410982   411098 (45009769) + EnSpm-7_DR        DNA/CMC-EnSpm          7094   7209  (3825)  164836 *
   314   20.2  0.0  0.0  chr10               411011   411104 (45009763) + Gypsy82-LTR_Dr    LTR/Gypsy               660    753   (592)  164837  
   305   24.5  2.0  2.0  chr10               411099   411124 (45009743) C ENSPM-6_DR        DNA/CMC-EnSpm         (840)  31773   31665  164838 *
  1008   12.9  1.2 22.1  chr10               411255   411687 (45009180) + Zisupton-7_DR     DNA/Zisupton          11374  11532  (5550)  164839  
   771   26.0  2.8 18.5  chr10               411290   411830 (45009037) C Zisupton-6_DR     DNA/Zisupton        (12630)   9486    8527  164820 *
   308   13.1  1.4  1.4  chr10               411788   411857 (45009010) + Rex1-31_DRe       LINE/Rex-Babar         3069   3138   (395)  164840 *
   279   13.6  0.0  0.0  chr10               411868   411911 (45008956) C TC1DR3B           DNA/TcMar-Tc1           (0)    889     846  164841 *
  2534    3.1  6.3  0.0  chr10               411903   412220 (45008647) C TC1DR3B           DNA/TcMar-Tc1         (378)    511     174  164841  
   604   20.8  5.0  1.2  chr10               412222   412382 (45008485) C Mariner-N38_DR    DNA/TcMar-Tc1         (379)    168       2  164842  
   238   22.3  1.3 10.1  chr10               412406   412480 (45008387) C Zisupton-1_DR     DNA/Zisupton          (469)   9160    9092  164843  
   206   14.9  0.0  6.4  chr10               412440   412489 (45008378) + EnSpm-9_DR        DNA/CMC-EnSpm          1007   1053  (7567)  164844 *
   418   23.7  6.5  4.7  chr10               412702   412726 (45008141) + DNAX-23_DR        DNA                    9253   9280  (2521)  164845  
  1847    8.0 17.8  0.5  chr10               412727   413040 (45007827) + SINE2-3_DR        SINE/tRNA-V-RTE           1    368     (0)  164846  
   367   17.5  1.6  0.0  chr10               413121   413183 (45007684) C HarbingerN6_DR    DNA/PIF-Harbinger       (2)    391     328  164847  
   989   14.7  2.6  0.0  chr10               413200   413355 (45007512) C HarbingerN6_DR    DNA/PIF-Harbinger     (233)    160       1  164847  
   267   16.2  4.1  7.0  chr10               413356   413424 (45007443) C hAT-N117_DR       DNA/hAT-Tip100       (2027)    630     564  164848  
   212   13.9  0.0  0.0  chr10               413489   413531 (45007336) + DNA-6-N5B_DR      DNA                    2400   2442  (1081)  164849  
   338   15.7  1.2  0.0  chr10               413625   413707 (45007160) C hAT-2n1_DR        DNA/hAT-Charlie        (70)   1140    1057  164850 *
   445   13.4  0.0  3.0  chr10               413645   413713 (45007154) C EnSpm-9_DR        DNA/CMC-EnSpm        (7648)    972     906  164851  
   428   16.4  0.8 16.7  chr10               413646   413777 (45007090) C hAT-N48C_DR       DNA/hAT-Ac            (544)   1755    1642  164852 *
   272   25.7  2.9  1.0  chr10               413708   413722 (45007145) + LOOPERN2_DR       DNA/Kolobok-T2          261    360  (1015)  164853 *
  1057   18.0  1.7  4.7  chr10               413717   413955 (45006912) C CryptonV-N6_DR    DNA/Crypton-V          (14)    548     317  164854  
   246   22.0  1.2  4.8  chr10               413915   414000 (45006867) + Zisupton-6_DR     DNA/Zisupton           1076   1158 (20958)  164855 *
   390   21.2  0.0 15.3  chr10               413928   413947 (45006920) + ERV1-N3-I_DR      LTR/ERV1               3585   3734   (857)  164856  
   630   15.9  0.0 17.7  chr10               413948   414100 (45006767) + hAT-N131_DR       DNA/hAT-Ac              186    315  (1749)  164857  
   612   25.0 14.0  8.7  chr10               413949   414035 (45006832) + EnSpm-21_DR       DNA/CMC-EnSpm          6220   6623  (2527)  164858 *
   740   16.6  0.0 34.8  chr10               414036   414275 (45006592) + (CA)n             Simple_repeat             2    179     (0)  164859  
   612   19.3  0.0 23.4  chr10               414217   414432 (45006435) + ERV1-N3-I_DR      LTR/ERV1               3593   3767   (824)  164860 *
   571   21.3  0.9 23.2  chr10               414281   414506 (45006361) + DNA-N43_DR        DNA/TcMar-Fot1          534    718   (336)  164861 *
   212   29.8  2.8  7.7  chr10               414369   414438 (45006429) + BEL-40_DRe-LTR    LTR/Pao                 129    263   (264)  164862 *
   612   25.0 14.0  8.7  chr10               414433   414505 (45006362) + EnSpm-21_DR       DNA/CMC-EnSpm          6624   6975  (2175)  164858  
   267   18.2  1.3  2.6  chr10               414439   414517 (45006350) C hAT-N202_DR       DNA/hAT-Tip100       (1685)    200     123  164863 *
   382   16.6  0.0  0.0  chr10               414448   414530 (45006337) C EnSpm-N13_DR      DNA/CMC-EnSpm       (16123)   6026    5958  164864  
   212   29.8  2.8  7.7  chr10               414531   414546 (45006321) + BEL-40_DRe-LTR    LTR/Pao                 264    298   (229)  164862  
   469   18.3  0.8  8.1  chr10               414775   414893 (45005974) C HarbingerN3_DR    DNA/PIF-Harbinger     (144)    920     810  164865  
   305   22.6  0.6 21.8  chr10               414894   414977 (45005890) + MuDR-2N1_DR       DNA/MULE-MuDR          4369   4649  (7572)  164866  
   333   14.0  1.4  6.9  chr10               414978   415115 (45005752) + EnSpm-N2_DR       DNA/CMC-EnSpm          2947   3077   (938)  164867 *
   376   11.7  0.9  1.8  chr10               415007   415119 (45005748) C Kolobok-1_DR      DNA/Kolobok-T2       (3364)   2939    2828  164868 *
  2884   13.7 10.1 10.9  chr10               415041   415826 (45005041) C HarbingerN3_DR    DNA/PIF-Harbinger     (266)    798      19  164865  
   240   21.1  5.3  0.0  chr10               417201   417257 (45003610) C DNA-2-32_DR       DNA/CMC-EnSpm?       (6234)   2548    2489  164869 *
   380   16.9  0.0  0.0  chr10               417207   417271 (45003596) C HE1_DR1           SINE/tRNA-V-RTE       (337)     65       1  164870 *
  2314   24.6  6.4 18.0  chr10               417257   417340 (45003527) + SAT-19_DR         Satellite                 1     80  (2651)  164871  
  1473    8.4  3.7  1.4  chr10               417341   417558 (45003309) C TDR19C            DNA/hAT-Charlie         (3)    393     171  164872  
  2314   24.6  6.4 18.0  chr10               417559   420061 (45000806) + SAT-19_DR         Satellite                81   2479   (252)  164871  
  2738    6.6  8.0  0.0  chr10               420123   420486 (45000381) C HarbingerN6_DR    DNA/PIF-Harbinger       (0)    393       1  164873  
   206   26.8  4.8  1.2  chr10               421403   421485 (44999382) + Merlin-N5_DR      DNA/Merlin               31    116  (4189)  164874 *
   453   20.0  1.0  1.0  chr10               421483   421510 (44999357) C Merlin-2_DR       DNA/Merlin           (8993)   4928    4901  164875  
  3912    6.8  8.8  0.3  chr10               421511   422068 (44998799) C TC1DR3            DNA/TcMar-Tc1           (0)   1225     621  164876  
   326   17.2  0.0  0.0  chr10               422067   422124 (44998743) C Tc1-5_DR          DNA/TcMar-Tc1         (652)    582     525  164877 *
   346   13.0  3.7  0.0  chr10               422127   422180 (44998687) C Tc1-5_DR          DNA/TcMar-Tc1         (997)    237     182  164877 *
  1827   10.3  6.9  0.0  chr10               422180   422470 (44998397) C HE1_DR1           SINE/tRNA-V-RTE        (91)    311       1  164878  
   362   23.5  0.0  0.0  chr10               422402   422482 (44998385) + EnSpm-N11_DR      DNA/CMC-EnSpm          2905   2985  (2368)  164879 *
   230   12.8  0.0  8.4  chr10               422498   422574 (44998293) C Harbinger-5_DR    DNA/PIF-Harbinger    (5882)    777     707  164880 *
   531   29.1  0.5 20.3  chr10               422509   422673 (44998194) C Zisupton-6_DR     DNA/Zisupton        (13165)   8951    8737  164881  
   706   19.0  1.0 14.5  chr10               422674   422876 (44997991) + (TG)n             Simple_repeat             1    179     (0)  164882  
   531   29.1  0.5 20.3  chr10               422877   423068 (44997799) C Zisupton-6_DR     DNA/Zisupton        (13165)   8736    8484  164881  
   382   14.7  0.0  0.0  chr10               422983   423091 (44997776) + Zisupton-7_DR     DNA/Zisupton          11436  11544  (5538)  164883 *
   465   10.2  0.0 12.5  chr10               422995   423129 (44997738) + hAT-N48B_DR       DNA/hAT-Ac             1596   1715   (425)  164884  
   212   19.4 23.8  1.1  chr10               423092   423132 (44997735) + EnSpm-9_DR        DNA/CMC-EnSpm           918   1101  (7519)  164885 *
   303   20.1 15.0  2.8  chr10               423166   423231 (44997636) + EnSpm-21_DR       DNA/CMC-EnSpm          6414   6565  (2585)  164886  
   459   21.1  0.0  0.0  chr10               423232   423359 (44997508) + ERV1-N3-I_DR      LTR/ERV1               3641   3768   (823)  164887 *
   651   29.6  0.0 22.5  chr10               423247   423922 (44996945) C Zisupton-6_DR     DNA/Zisupton        (13172)   8944    8393  164888  
   303   20.1 15.0  2.8  chr10               423360   423394 (44997473) + EnSpm-21_DR       DNA/CMC-EnSpm          6566   6650  (2500)  164886 *
   808   12.5  0.0 20.1  chr10               423488   423678 (44997189) + Zisupton-7_DR     DNA/Zisupton          11378  11536  (5546)  164889  
   774   17.8  0.5 15.7  chr10               423562   423774 (44997093) C DNA-N43_DR        DNA/TcMar-Fot1        (337)    717     533  164890 *
   319   23.8 10.2  3.0  chr10               423679   423822 (44997045) C EnSpm-21_DR       DNA/CMC-EnSpm        (2177)   6973    6561  164891 *
   346   18.8  2.2  5.3  chr10               423823   423851 (44997016) + Polinton-4_DR     DNA/Maverick          17101  17180  (3107)  164892  
   355   10.1  0.0  1.1  chr10               423852   423941 (44996926) + Gypsy82-LTR_Dr    LTR/Gypsy               663    751   (594)  164893  
   346   18.8  2.2  5.3  chr10               423942   423957 (44996910) + Polinton-4_DR     DNA/Maverick          17181  17231  (3056)  164892  
   319   23.8 10.2  3.0  chr10               423958   424039 (44996828) C EnSpm-21_DR       DNA/CMC-EnSpm        (2590)   6560    6327  164891  
   363    5.9  8.8  0.0  chr10               424040   424107 (44996760) C hAT-N131_DR       DNA/hAT-Ac           (1718)    346     273  164894  
   355    8.6  1.4  1.4  chr10               424052   424122 (44996745) + Dada-tL_DR        DNA/Dada               9059   9129  (1278)  164895 *
  7593    5.2  5.8  0.3  chr10               424209   425210 (44995657) + TC1DR3            DNA/TcMar-Tc1             1   1057   (168)  164896  
   210   24.7  1.6 12.8  chr10               426198   426318 (44994549) C Polinton-4N1_DR   DNA/Maverick         (1533)   8903    8795  164897 *
   398    3.5  0.0  9.3  chr10               426252   426345 (44994522) C DNA6-6_DR         DNA                  (1262)  10019    9934  164898  
   383   15.1  0.0  0.9  chr10               426257   426363 (44994504) C EnSpm-7_DR        DNA/CMC-EnSpm        (3835)   7199    7094  164899 *
   540   13.4  1.3  2.6  chr10               426272   426424 (44994443) + ERV1-N3-I_DR      LTR/ERV1               3643   3793   (798)  164900  
   260   24.0 18.6  0.9  chr10               426276   426468 (44994399) C hAT-N48C_DR       DNA/hAT-Ac            (451)   1848    1622  164901 *
   434   23.5  0.6  0.6  chr10               426425   426439 (44994428) C Zisupton-6_DR     DNA/Zisupton        (13176)   8937    8770  164902  
   383    9.2  5.1  3.8  chr10               426511   426589 (44994278) C CryptonV-N6_DR    DNA/Crypton-V           (0)    562     483  164903  
   277   22.4 14.5  0.0  chr10               426589   426664 (44994203) + CryptonV-N7_DR    DNA/Crypton-V           194    280     (4)  164904 *
   486   10.5  0.0  1.3  chr10               426612   426688 (44994179) C CryptonV-N6_DR    DNA/Crypton-V         (221)    341     266  164903  
   259   10.9  0.5  0.0  chr10               426642   426709 (44994158) + EnSpm-N34_DR      DNA/CMC-EnSpm           369    415   (675)  164905 *
   285   16.9  6.2  0.0  chr10               426668   426732 (44994135) + DNA2-10_DR        DNA                    2688   2756   (765)  164906  
   248   19.8  0.0  8.2  chr10               426676   426741 (44994126) C hAT-N185_DR       DNA/hAT?              (532)    428     368  164907 *
   210    9.5  0.0  0.0  chr10               426779   426820 (44994047) C EnSpm-N38_DR      DNA/CMC-EnSpm        (1449)    993     952  164908  
  1445   10.8 10.4  0.0  chr10               426843   427083 (44993784) + HE1_DR1           SINE/tRNA-V-RTE         112    377    (25)  164909  
   577   19.2  3.7  6.4  chr10               426953   427113 (44993754) + Penelope-1_DR     LINE/Penelope          3733   3889   (557)  164910 *
   228   19.7  3.9  1.3  chr10               427424   427500 (44993367) + Helitron-2_DR     RC/Helitron            5990   6068 (21344)  164911 *
  1226   14.8  9.0 14.3  chr10               427433   427498 (44993369) + EnSpm-N48B_DR     DNA/CMC-EnSpm           671   1009  (5950)  164912  
  2088   10.3  1.3  0.3  chr10               427499   427808 (44993059) C HE1_DR1           SINE/tRNA-V-RTE        (25)    377      65  164913  
   906   24.7  2.3 16.8  chr10               427500   427893 (44992974) C DNA9-3_DR         DNA/MULE-MuDR?       (1434)   9945    9601  164914 *
   210    7.3  0.0  0.0  chr10               427866   427906 (44992961) + hAT-N182_DR       DNA/hAT-Ac              762    802  (1158)  164915 *
   209   12.0  0.0  0.0  chr10               427867   427916 (44992951) C RTEX-2_DR         LINE/RTE-X            (374)   2886    2837  164916 *
   289   17.6  3.3  0.0  chr10               428046   428136 (44992731) + Rex1-31_DRe       LINE/Rex-Babar         3027   3120   (413)  164917 *
   319   10.3  1.5  0.0  chr10               428063   428130 (44992737) + EnSpm-21_DR       DNA/CMC-EnSpm          6910   6978  (2172)  164918 *
   392   12.3  0.0  0.0  chr10               428073   428145 (44992722) C Polinton-4N1_DR   DNA/Maverick         (5651)   4785    4713  164919  
   312   19.8  5.8  0.0  chr10               428075   428160 (44992707) + LOOPERN2_DR       DNA/Kolobok-T2          287    377   (998)  164920 *
   316   15.3  0.0  8.9  chr10               428131   428148 (44992719) + Polinton-1_DR     DNA/Maverick          17684  17762   (723)  164921  
   225   19.1  0.0  0.0  chr10               428300   428367 (44992500) + Zisupton-1_DR     DNA/Zisupton           9053   9120   (509)  164922 *
   261   13.3  0.0  0.0  chr10               428309   428368 (44992499) + DNA-N43_DR        DNA/TcMar-Fot1          525    584   (470)  164923 *
   307    5.0  0.0  8.2  chr10               428322   428387 (44992480) + Rex1-31_DRe       LINE/Rex-Babar         3070   3130   (403)  164924  
   275   21.8  5.6  3.3  chr10               428332   428421 (44992446) + DNA2-10_DR        DNA                    2686   2777   (744)  164925 *
   440   21.0  0.0  1.0  chr10               428372   428472 (44992395) + CryptonV-N6_DR    DNA/Crypton-V           275    374   (188)  164926  
   352   16.2  0.0  9.9  chr10               428471   428559 (44992308) + CryptonV-N6_DR    DNA/Crypton-V           482    562     (0)  164927 *
   237    8.6  0.0  0.0  chr10               428536   428570 (44992297) C Polinton-1_DR     DNA/Maverick         (1294)  17191   17157  164928 *
   205   23.6 15.7  1.1  chr10               428731   428978 (44991889) + EnSpm-21_DR       DNA/CMC-EnSpm          6504   6787  (2363)  164929 *
   963    9.4  0.2 24.3  chr10               428746   428757 (44992110) C Zisupton-7_DR     DNA/Zisupton         (5548)  11534   11523  164930  
   317   23.0  0.0  0.0  chr10               428758   428857 (44992010) + Helitron-2_DR     RC/Helitron            6002   6101 (21311)  164931  
   963    9.4  0.2 24.3  chr10               428858   428998 (44991869) C Zisupton-7_DR     DNA/Zisupton         (5548)  11522   11374  164930  
   477    9.9  3.3  0.0  chr10               428909   428999 (44991868) C Polinton-4_DR     DNA/Maverick         (3118)  17169   17076  164932 *
  1966   19.3  6.1 16.0  chr10               429210   430345 (44990522) C SAT-20_DR         Satellite             (107)   1023       1  164933  
   374   16.9  4.9  4.5  chr10               430494   430634 (44990233) + CR1-10_DR         LINE/L2                2177   2280     (4)  164934  
  2442    8.5 12.5  0.9  chr10               431047   431461 (44989406) C Kolobok-N6_DR     DNA/Kolobok-T2?         (4)    463       1  164935  
  1008   13.1 18.2  0.0  chr10               431703   431916 (44988951) C Kolobok-N3_DR     DNA/Kolobok-T2?         (6)    364     112  164936  
   389   16.3 30.1  0.0  chr10               431909   432031 (44988836) + EXPANDER1_DR      LINE/RTE-BovB          3206   3365     (0)  164937 *
   264    6.5  0.0  0.0  chr10               432266   432311 (44988556) + Zisupton-1_DR     DNA/Zisupton           9062   9107   (522)  164938  
   214    2.6  0.0  7.7  chr10               432281   432322 (44988545) + ENSPM-6_DR        DNA/CMC-EnSpm         13985  14023 (18593)  164939 *
   212   11.9  2.4  0.0  chr10               432286   432327 (44988540) C Helitron-2_DR     RC/Helitron          (3234)  24178   24136  164940 *
   202   17.1  2.4  0.0  chr10               432500   432540 (44988327) C EnSpm-N13_DR      DNA/CMC-EnSpm       (13558)   8591    8550  164941  
   224   12.2 17.1  0.0  chr10               432582   432622 (44988245) + ERV1-N4-LTR_DR    LTR                     764    811    (10)  164942  
   538   10.0  1.2  0.0  chr10               432644   432723 (44988144) + DNA9-4_DR         DNA                     338    418     (1)  164943  
   204   17.1  0.0  0.0  chr10               432724   432758 (44988109) + LINEX-1_DR        Retroposon              770    804     (1)  164944  
   210   11.6 11.4  2.1  chr10               432850   432893 (44987974) C Dada-tA_DR        DNA/Dada             (2939)   5733    5686  164945  
   942    5.9  0.0  8.9  chr10               433059   433076 (44987791) + (CTATA)n          Simple_repeat             1    112   (652)  164946  
   220   24.3  8.1  3.3  chr10               433077   433310 (44987557) C Polinton-1N1_DR   DNA/Maverick          (482)  14987   14743  164947  
   942    5.9  0.0  8.9  chr10               433311   433386 (44987481) + (CTATA)n          Simple_repeat           113    606   (158)  164946  
   277    7.4  9.4 10.1  chr10               433387   433566 (44987301) + (CTA)n            Simple_repeat             1    179     (0)  164948 *
   601   21.4  0.0  5.6  chr10               433522   433798 (44987069) + (CTATG)n          Simple_repeat             1    261     (0)  164949  
   489   19.8  0.5  9.5  chr10               433683   433877 (44986990) + (CATAC)n          Simple_repeat             2    180     (0)  164950 *
   942    5.9  0.0  8.9  chr10               433878   433897 (44986970) + (CTATA)n          Simple_repeat           607    764     (0)  164946  
   280   17.0 16.6  0.0  chr10               433933   434035 (44986832) C DNA6-9_DR         DNA/hAT-hAT5          (939)    125       6  164951  
  2130   11.7  9.1  3.3  chr10               434244   434615 (44986252) + Kolobok-N6_DR     DNA/Kolobok-T2?           1    393    (74)  164952 *
  2914   14.5 11.8  4.1  chr10               434613   435207 (44985660) + DNA-X-2_DR        DNA                      60    698   (118)  164953  
   376   20.3  5.8  2.8  chr10               435413   435549 (44985318) + ERV1-N3-I_DR      LTR/ERV1               3568   3708   (883)  164954 *
  1683   15.9 22.6  4.1  chr10               435440   435997 (44984870) + ENSPM-6_DR        DNA/CMC-EnSpm         13938  14565 (18051)  164955 *
  2191   15.2 16.5  2.1  chr10               435529   435619 (44985248) + Helitron-N3_DR    RC/Helitron            1522   1863  (1153)  164956  
  2405    9.9  2.7  0.3  chr10               435620   435992 (44984875) + Mariner-N38_DR    DNA/TcMar-Tc1           166    547     (0)  164957  
   608   14.5  1.6  6.6  chr10               435993   436128 (44984739) C Zisupton-6_DR     DNA/Zisupton        (13173)   8943    8835  164958  
   449   26.9  0.0  0.0  chr10               435986   436134 (44984733) + ERV1-N3-I_DR      LTR/ERV1               3572   3720   (871)  164959 *
  2191   15.2 16.5  2.1  chr10               435993   436060 (44984807) + Helitron-N3_DR    RC/Helitron            1864   2128   (888)  164956  
   354   23.1  0.0 10.2  chr10               436023   436152 (44984715) C Polinton-4N1_DR   DNA/Maverick         (5608)   4828    4711  164960 *
   220   26.5  1.0  7.6  chr10               436069   436133 (44984734) C hAT-N180_DR       DNA/hAT?              (278)    873     815  164961 *
  9370    3.8  3.1  0.0  chr10               436139   437258 (44983609) C TDR8              DNA/PIF-Harbinger       (0)   1155       1  164962  
   341    2.6  0.0  0.0  chr10               437226   437263 (44983604) + Harbinger-2_DR    DNA/PIF-Harbinger      4290   4327     (0)  164963 *
   274   18.8  0.0  0.0  chr10               437227   437274 (44983593) + Helitron-4_DR     RC/Helitron           12651  12698 (19170)  164964 *
   320   16.9  1.0  5.2  chr10               437363   437462 (44983405) + EnSpm-N10_DR      DNA/CMC-EnSpm          7126   7221  (2087)  164965  
   201   19.8 16.3  0.0  chr10               437389   437474 (44983393) + L1-53_DR          LINE/L1                1452   1551  (4895)  164966 *
   344   14.7  4.0  0.0  chr10               437403   437477 (44983390) + hAT-N70_DR        DNA/hAT?                588    665   (660)  164967  
   259   23.1  3.2  2.4  chr10               437487   437526 (44983341) C IS3EU-1_DR        DNA/IS3EU            (2039)   6665    6541  164968  
   655   24.8 11.8  0.8  chr10               437640   437859 (44983008) + TDR16             DNA/Merlin                1    244    (69)  164969  
   603   18.6  1.2  5.5  chr10               438207   438377 (44982490) + MuDR-2_DR         DNA/MULE-MuDR         18808  18971  (4962)  164970 *
   780    6.4  0.0  5.5  chr10               438263   438377 (44982490) C SINE2-4_DR        SINE/tRNA-V-RTE         (6)    365     257  164971  
   472   17.6  2.1 15.2  chr10               438378   438403 (44982464) C Helitron-2_DR     RC/Helitron          (3597)  23815   23691  164972  
   238   20.9  3.5  4.4  chr10               438383   438497 (44982370) C IS3EU-4_DR        DNA/IS3EU             (840)  14189   14076  164973 *
  1165   14.7  7.6  9.2  chr10               438401   438730 (44982137) C hAT-N91_DR        DNA/hAT-Ac             (30)    325       1  164974  
   420   28.2  9.3  4.5  chr10               438731   438833 (44982034) C Penelope-1_DR     LINE/Penelope         (564)   3882    3763  164975 *
   565   24.0  1.0 13.6  chr10               438630   438699 (44982168) + EnSpm-N48B_DR     DNA/CMC-EnSpm           671    854  (6105)  164976  
   586   20.0  2.2  1.4  chr10               438700   438726 (44982141) C hAT-N127_DR       DNA/hAT-Charlie      (3152)   7164    7027  164977  
   753    8.2  3.6  0.0  chr10               438727   438836 (44982031) C HE1_DR1           SINE/tRNA-V-RTE        (18)    384     271  164978  
   323   27.0  4.5  0.9  chr10               438739   438850 (44982017) C DNA-2-32_DR       DNA/CMC-EnSpm?       (6058)   2724    2609  164979 *
   875   11.3 17.3  0.0  chr10               438830   438997 (44981870) + HE1_DR1           SINE/tRNA-V-RTE         167    363    (39)  164980  
   831   20.7 18.3  4.2  chr10               438848   439180 (44981687) + Helitron-2_DR     RC/Helitron           23190  23567  (3845)  164981 *
   378   28.3 12.1  5.4  chr10               438906   439018 (44981849) + CryptonV-N5_DR    DNA/Crypton-V          4849   5209 (19328)  164982 *
  1454   13.3  9.4  0.4  chr10               439019   439274 (44981593) + SINE2-5_DR        SINE/tRNA-V-RTE           4    282     (0)  164983  
  1027   20.2 11.6  2.9  chr10               439020   439304 (44981563) + DNA8-25_DR        DNA                    1896   2204  (1763)  164984 *
   443   23.4  4.8  2.7  chr10               439180   439324 (44981543) C DNA8-23_DR        DNA                  (4936)   1803    1656  164985 *
   378   28.3 12.1  5.4  chr10               439275   439286 (44981581) + CryptonV-N5_DR    DNA/Crypton-V          5210   5253 (19284)  164982 *
   795    9.9  1.5  0.0  chr10               439288   439418 (44981449) C Tx1-11_DR         LINE/L1-Tx1           (453)   5347    5215  164986  
   209   12.1  0.0  3.7  chr10               439596   439661 (44981206) + hAT-24_DR         DNA/hAT-Ac              797    857  (2931)  164987  
   692   19.5 10.1  1.9  chr10               439845   440043 (44980824) + TDR16             DNA/Merlin               33    247    (66)  164988  
   442   21.1 12.4  7.8  chr10               439849   440130 (44980737) + hAT-N53B_DR       DNA/hAT-Ac             3135   3428   (749)  164989 *
   803   16.8  0.0  1.3  chr10               440233   440389 (44980478) + ANGEL             DNA/Kolobok               1    155   (154)  164990  
   427   16.2 16.2  4.6  chr10               440385   440520 (44980347) C ANGEL             DNA/Kolobok            (21)    288     138  164991 *
   241   23.7  7.5 14.1  chr10               440390   440453 (44980414) + EnSpm-N1_DR       DNA/CMC-EnSpm           659    866  (1664)  164992 *
   619   22.6  5.8  3.1  chr10               440454   440473 (44980394) C EnSpm-N13_DR      DNA/CMC-EnSpm        (8326)  13819   13643  164993  
   219   17.6  0.0 10.1  chr10               440504   440579 (44980288) C EnSpm-15_DR       DNA/CMC-EnSpm        (1411)  10043    9975  164994 *
   401   25.1  0.0  5.0  chr10               440519   440534 (44980333) + EnSpm-N47B_DR     DNA/CMC-EnSpm?         1270   1278   (154)  164995  
  1495   15.6  7.2  0.7  chr10               440535   440824 (44980043) + ANGEL             DNA/Kolobok               1    309     (0)  164996  
   208   25.6  9.3  0.0  chr10               441135   441220 (44979647) C SAT-26B_DR        Satellite             (363)    430     337  164997 *
  1432   17.2  6.1  1.6  chr10               441151   441446 (44979421) + ANGEL             DNA/Kolobok               1    309     (0)  164998  
   456   23.3  8.9  5.5  chr10               441447   441485 (44979382) C hAT-N134_DR       DNA/hAT?              (311)    754     709  164999  
   453   22.5  9.1 12.7  chr10               441447   441487 (44979380) + EnSpm-N1_DR       DNA/CMC-EnSpm           659    984  (1546)  165000 *
   458   26.6  5.1 11.8  chr10               441766   441822 (44979045) + IS3EU-4_DR        DNA/IS3EU              4253   4580 (10448)  165001  
  1398   17.8  5.8  0.0  chr10               441823   442114 (44978753) + ANGEL             DNA/Kolobok               1    309     (0)  165002  
   206   25.7  3.7  9.8  chr10               442021   442128 (44978739) C DNA2-7_DR         DNA                  (5251)   4399    4298  165003 *
   330   25.0  3.3  0.0  chr10               442040   442131 (44978736) C DNA6-1_DR         DNA/hAT-hAT5          (548)    601     507  165004  
   357   14.7  1.5  0.0  chr10               442296   442363 (44978504) C L2-44_DR          LINE/L2                 (1)   3031    2963  165005  
   212   24.1  2.3  5.9  chr10               442327   442414 (44978453) C DNA9-3_DR         DNA/MULE-MuDR?        (897)  10482   10398  165006 *
   565   13.5  0.0  3.9  chr10               442354   442461 (44978406) + EnSpm-N16_DR      DNA/CMC-EnSpm            99    202     (0)  165007  
   241   10.0  3.3  1.6  chr10               442587   442647 (44978220) C CATCH2LTR_DR      LTR/Pao                (89)    736     675  165008 *
   259    3.9  0.0  0.0  chr10               442598   442649 (44978218) C EnSpm-N14_DR      DNA/CMC-EnSpm         (926)   3654    3603  165009  
   244    4.7  4.5  3.0  chr10               442606   442671 (44978196) C Rex1-31_DRe       LINE/Rex-Babar        (424)   3109    3043  165010 *
   255   15.2 15.2  0.0  chr10               442892   442950 (44977917) C Copia-11C_DR-LTR  LTR/Gypsy?            (258)    178     111  165011  
  2188    8.7  7.1  0.6  chr10               443164   443499 (44977368) + HE1_DR1           SINE/tRNA-V-RTE          14    371    (31)  165012  
   568   18.5  8.5  4.1  chr10               443374   443514 (44977353) + Penelope-1_DR     LINE/Penelope          3733   3879   (567)  165013 *
   227   22.8  2.5  0.0  chr10               443935   444013 (44976854) + (CACAA)n          Simple_repeat             2     82     (0)  165014 *
  1324   14.8  9.5  2.1  chr10               443976   444015 (44976852) + DNA8-28_DR        DNA/hAT                3004   3330  (3812)  165015  
  1666    8.7 12.1  0.7  chr10               444016   444280 (44976587) C HE1_DR1           SINE/tRNA-V-RTE        (22)    380      86  165016  
   347   13.4 21.9  0.0  chr10               444211   444288 (44976579) C SINE_TE           SINE/tRNA-V            (93)    186      91  165017 *
  1562    6.4  4.9  0.0  chr10               444289   444491 (44976376) + EnSpm-N39B_DR     DNA/CMC-EnSpm?            1    213   (352)  165018  
   251   30.9 12.9  1.9  chr10               444294   444534 (44976333) C DNA2-7_DR         DNA                  (1049)   8601    8335  165019 *
   248   32.7  5.7 10.4  chr10               444334   444490 (44976377) + DNA-2-16_DR       DNA/CMC-EnSpm            56    200  (1512)  165020 *
  3390   10.9  4.9  0.5  chr10               444491   445310 (44975557) + DNA-2-26_DR       DNA/CMC-EnSpm?            1    565     (0)  165021  
   232   19.1  0.0  3.4  chr10               445351   445367 (44975500) + hAT-N180_DR       DNA/hAT?                782    870   (281)  165022 *
   234   13.5  0.0  1.9  chr10               445360   445412 (44975455) C DNA8-26_DR        DNA                  (2997)   1533    1482  165023 *
   287   10.7  9.3  0.0  chr10               445368   445442 (44975425) + ENSPM-6_DR        DNA/CMC-EnSpm         14834  14915 (17701)  165024 *
   334   10.8  1.0 11.2  chr10               445382   445578 (44975289) + (TG)n             Simple_repeat             1    179     (0)  165025 *
   466   16.2  1.8  0.0  chr10               445501   445611 (44975256) C Helitron-2_DR     RC/Helitron         (21310)   6102    5990  165026  
   375   19.4  9.5  6.1  chr10               445516   445596 (44975271) + EnSpm-N10_DR      DNA/CMC-EnSpm          7179   7319  (1989)  165027 *
   205   30.6  1.6  2.4  chr10               445597   445723 (44975144) C TDR8B             DNA/hAT-Ac            (216)    747     622  165028  
   375   19.4  9.5  6.1  chr10               445724   445736 (44975131) + EnSpm-N10_DR      DNA/CMC-EnSpm          7320   7345  (1963)  165027  
   230   19.7  3.4  5.2  chr10               445904   446021 (44974846) C HATN11B_DR        DNA/hAT               (142)    548     433  165029 *
   293   14.2  0.9  7.0  chr10               445917   446022 (44974845) C ENSPM-6_DR        DNA/CMC-EnSpm         (841)  31775   31676  165030  
   252   19.5  0.0  5.2  chr10               445952   446032 (44974835) C hAT-N47C_DR       DNA/hAT-Tip100       (1183)   1276    1200  165031 *
   393   17.9  1.2  2.4  chr10               445976   446061 (44974806) C Helitron-2_DR     RC/Helitron         (21334)   6078    5994  165032  
   246   22.1  5.9  5.9  chr10               445978   446078 (44974789) C LTR-19_DR-LTR     LTR                  (1012)    350     250  165033 *
   226   25.4  0.0 12.5  chr10               446023   446038 (44974829) C DNA8-25_DR        DNA                  (3178)    785     678  165034 *
   814   14.7 13.1  5.5  chr10               446053   446289 (44974578) C hAT-N126B_DR      DNA/hAT-Ac            (291)    309      56  165035  
   390    4.3  0.0  0.0  chr10               446288   446333 (44974534) + TC1DR3            DNA/TcMar-Tc1             1     46  (1179)  165036 *
  4932    2.5  4.0  0.5  chr10               446337   446931 (44973936) + TC1DR3B           DNA/TcMar-Tc1           168    783   (106)  165037  
   271    8.3  0.0  0.0  chr10               447146   447205 (44973662) C Harbinger-5_DR    DNA/PIF-Harbinger    (5893)    766     707  165038 *
   682    2.4  0.0  0.0  chr10               447155   447320 (44973547) + (CA)n             Simple_repeat             2    167     (0)  165039  
   480   13.1 11.8  2.5  chr10               447164   447213 (44973654) + Polinton-1_DR     DNA/Maverick          17600  17714   (771)  165040 *
   517   15.9  6.2  0.5  chr10               447214   447390 (44973477) C Polinton-4N1_DR   DNA/Maverick         (5608)   4828    4642  165041  
   355   27.4  0.4  7.0  chr10               447321   447627 (44973240) + Zisupton-6_DR     DNA/Zisupton           8395   8838 (13278)  165042 *
   763   19.2  0.0  1.4  chr10               447350   447746 (44973121) + (TAGA)n           Simple_repeat             1    391     (0)  165043  
   550   22.8  6.4  1.9  chr10               447357   447925 (44972942) C DNA-N26B_DR       DNA                    (23)   1131     402  165044 *
   480   13.1 11.8  2.5  chr10               447391   447493 (44973374) + Polinton-1_DR     DNA/Maverick          17715  17959   (526)  165040 *
   719   11.8  0.0  0.4  chr10               447631   447951 (44972916) + (TAAA)n           Simple_repeat             1    319     (0)  165045  
   607   15.1  0.6  0.0  chr10               447832   448010 (44972857) + A-rich            Low_complexity            1    180     (0)  165046 *
   573    9.3  1.5  0.8  chr10               447926   448055 (44972812) + (CAAT)n           Simple_repeat             2    132     (0)  165047 *
   201   26.4  0.0 10.2  chr10               448356   448452 (44972415) + hAT-N48B_DR       DNA/hAT-Ac             1581   1668   (472)  165048 *
   205   28.2  1.3  1.3  chr10               448385   448402 (44972465) + EnSpm-N13_DR      DNA/CMC-EnSpm          5967   6018 (16131)  165049  
   220   25.9  0.0  0.0  chr10               448403   448456 (44972411) C Gypsy122-LTR_DR   LTR/Gypsy             (732)    101      48  165050  
   200   14.3  2.4  0.0  chr10               448513   448554 (44972313) C hAT-7_DR          DNA/hAT-Ac           (1150)   2676    2634  165051  
   241   24.7  6.2  0.0  chr10               448756   448773 (44972094) + EnSpm-N14_DR      DNA/CMC-EnSpm          3505   3607   (973)  165052  
   243   16.6 10.1  1.2  chr10               448774   448793 (44972074) + Polinton-1_DR     DNA/Maverick          17557  17642   (843)  165053  
   299   13.6  0.0  0.0  chr10               448794   448852 (44972015) C hAT-N48B_DR       DNA/hAT-Ac            (453)   1687    1629  165054  
   254   13.8  1.7  1.7  chr10               448811   448869 (44971998) + IS3EU-1_DR        DNA/IS3EU              1931   1989  (6715)  165055 *
   247   25.0  0.0  0.0  chr10               448814   448881 (44971986) C Gypsy82-LTR_Dr    LTR/Gypsy             (627)    718     651  165056 *
   353    7.8  0.0  1.8  chr10               451116   451171 (44969696) C DNA11TA1_DR       DNA/CMC-EnSpm         (760)     52       2  165057  
   342   27.6  7.8  6.6  chr10               451716   451983 (44968884) C hAT-N127_DR       DNA/hAT-Charlie      (4233)   6083    5813  165058 *
   373   27.5  6.6  6.6  chr10               451763   451790 (44969077) + CryptonV-N5_DR    DNA/Crypton-V         12534  12759 (11778)  165059 *
   377   18.7  1.3  0.0  chr10               451776   451790 (44969077) C DNA6-10_DR        DNA                  (3878)   2828    2813  165060  
  1435   10.1  0.5  0.0  chr10               451791   451988 (44968879) + TDR19C            DNA/hAT-Charlie           1    199   (197)  165061  
   330   21.6  1.9  9.0  chr10               451907   452013 (44968854) + ENSPM-6_DR        DNA/CMC-EnSpm         19582  19681 (12935)  165062 *
   207    4.3  0.0  0.0  chr10               453902   453924 (44966943) + DNA8-22_DR        DNA                       1     23   (762)  165063 *
   858   14.0 20.3  1.2  chr10               453923   454124 (44966743) + DNA8-22_DR        DNA                     546    785     (0)  165064  
   251   15.9  0.0  0.0  chr10               454713   454756 (44966111) C EXPANDER1_DR      LINE/RTE-BovB         (435)   2930    2887  165065 *
  3167    6.8  8.5  0.4  chr10               454722   455167 (44965700) + EXPANDER1_DR      LINE/RTE-BovB          2852   3333    (32)  165066  
   258   18.7 17.3  4.0  chr10               455170   455325 (44965542) + hAT-N155_DR       DNA/hAT-Tip100            1    176   (412)  165067  
  2158   12.0  2.5 11.0  chr10               455388   455900 (44964967) C DNA-5-8C_DR       DNA/hAT-hAT5           (22)    669     196  165068  
   256   17.5  7.0  0.0  chr10               455916   455972 (44964895) C L2-56_DR          LINE/L2                (24)   1228    1168  165069  
   825   16.5  4.3  1.1  chr10               456230   456413 (44964454) C CryptonV-3_DR     DNA/Crypton-V       (22248)   1205    1016  165070 *
   927   11.2  6.7  3.5  chr10               456287   456480 (44964387) C Mariner-N38_DR    DNA/TcMar-Tc1         (293)    254      55  165071  
   897   15.0  2.5 15.1  chr10               456290   456528 (44964339) C Helitron-N3B_DR   RC/Helitron          (1230)   5374    5096  165072 *
   270   11.4 10.8  1.2  chr10               456529   456660 (44964207) + EnSpm-N13_DR      DNA/CMC-EnSpm          5510   5585 (16564)  165073  
   215   14.5 13.8  4.8  chr10               456537   456548 (44964319) C EnSpm-22N2_DR     DNA/CMC-EnSpm        (3104)   2443    2401  165074 *
   238   18.3  6.4  1.0  chr10               456549   456562 (44964305) + DNA-8-24_DR       DNA/hAT-Tip100           57    154  (1628)  165075  
   266   10.7  1.3  5.3  chr10               456563   456641 (44964226) + Kolobok-2_DR      DNA/Kolobok-T2         5548   5623  (1077)  165076  
   235   14.8  1.1  4.5  chr10               456567   456658 (44964209) + Harbinger1_DR     DNA/PIF-Harbinger      2793   2881  (1580)  165077 *
   215   14.5 13.8  4.8  chr10               456659   456688 (44964179) C EnSpm-22N2_DR     DNA/CMC-EnSpm        (3104)   2400    2279  165074  
   897   15.0  2.5 15.1  chr10               456689   456701 (44964166) C Helitron-N3B_DR   RC/Helitron          (1230)   5095    5079  165072  
   387   14.2  2.1  9.2  chr10               457157   457248 (44963619) C Gypsy-235_DR-LTR  LTR/Gypsy?             (12)    869     784  165078  
   999   12.7 11.4  1.5  chr10               457249   457432 (44963435) C LOOPERN4B_DR      DNA/Kolobok-T2          (0)    503     302  165079  
   587   15.5  0.0  1.9  chr10               457441   457545 (44963322) C DNA13TA1_DR       DNA/TcMar-Tc1         (215)    103       1  165080  
   954   10.4  3.7  0.6  chr10               457546   457709 (44963158) + DNA9-4_DR         DNA                     248    416     (3)  165081  
   346   27.0  0.9  1.8  chr10               457710   457817 (44963050) + DNA9-6_DR         DNA                    7646   7752   (132)  165082 *
   579   17.6  0.0  0.0  chr10               457717   457818 (44963049) + Kolobok-3_DR      DNA/Kolobok-T2         5074   5175   (791)  165083 *
  1304   18.8  1.9  5.5  chr10               457779   457815 (44963052) C Kolobok-1_DR      DNA/Kolobok-T2        (973)   5330    5082  165084  
  1570   15.2  1.4  0.4  chr10               457816   458092 (44962775) + EnSpm-10_DR       DNA/CMC-EnSpm           436    715  (5590)  165085  
   647   16.5  3.5  5.3  chr10               458095   458126 (44962741) C DNA-2-30_DR       DNA                   (193)    195      29  165086  
   766   14.5  0.0  0.0  chr10               458127   458264 (44962603) + DNA-2-30B_DR      DNA                     244    381    (32)  165087  
  1551   23.7 10.1  5.4  chr10               458669   459319 (44961548) C Harbinger-N31B_DR DNA/PIF-Harbinger       (1)    680       1  165088  
   229   11.4  0.0  0.0  chr10               459481   459515 (44961352) C EnSpm-N13_DR      DNA/CMC-EnSpm       (16024)   6125    6091  165089  
   203   16.2 25.0  0.0  chr10               459516   459543 (44961324) C DNA8-26_DR        DNA                  (3830)    695     616  165090 *
  2064   10.2  2.5  1.9  chr10               459528   459845 (44961022) + Helitron-N3_DR    RC/Helitron            1512   1831  (1185)  165091  
  1724   12.8  5.8  4.3  chr10               459554   459896 (44960971) C hAT-N164_DR       DNA/hAT-Tip100        (680)   1360    1013  165092 *
   446   19.4  7.6  6.4  chr10               459823   459840 (44961027) + EnSpm-N13_DR      DNA/CMC-EnSpm         13647  13817  (8330)  165093 *
   486   21.2  4.0  3.3  chr10               459841   459861 (44961006) + IS3EU-1_DR        DNA/IS3EU              4028   4176  (4525)  165094  
   725   11.1  7.9  0.7  chr10               459862   459988 (44960879) C ANGEL             DNA/Kolobok           (173)    136       1  165095  
   244   26.3  0.0  1.3  chr10               459927   459993 (44960874) C DNA6-1_DR         DNA/hAT-hAT5          (561)    588     523  165096 *
  5489   11.0  6.0  6.7  chr10               459994   461011 (44959856) C Looper-N7_DR      DNA/Kolobok-T2          (1)   1014       4  165097  
   231   24.6  4.2  2.8  chr10               461388   461458 (44959409) C hAT-2n1_DR        DNA/hAT-Charlie        (50)   1160    1089  165098  
   208   20.3  8.5  0.0  chr10               461425   461483 (44959384) C DNA-6-N5B_DR      DNA                  (1086)   2437    2374  165099 *
   213    7.5 27.5  0.0  chr10               463968   464007 (44956860) + Merlin-2_DR       DNA/Merlin             6754   6804  (7117)  165100 *
  1281   14.1  3.0  0.0  chr10               463997   464195 (44956672) C HATN6_DR          DNA/hAT-Ac            (783)    228      24  165101  
   906   17.0  8.5  0.0  chr10               464236   464447 (44956420) C DNA-2-30B_DR      DNA                     (0)    413     184  165102  
   347   18.5  2.9  2.6  chr10               464459   464565 (44956302) + TDR16             DNA/Merlin              245    305     (8)  165103  
   348    8.1  8.9  4.3  chr10               464696   464717 (44956150) + Polinton-4N1_DR   DNA/Maverick           4678   4771  (5665)  165104  
   354   10.4  0.0  1.5  chr10               464718   464785 (44956082) C Gypsy-31-LTR_DR   LTR/Gypsy             (781)    173     107  165105  
   257   12.4  0.0 12.2  chr10               464734   464843 (44956024) C EnSpm-21_DR       DNA/CMC-EnSpm        (2176)   6974    6877  165106 *
   337   14.3  9.6  3.9  chr10               465044   465116 (44955751) + piggyBac-N14_DR   DNA/PiggyBac?             5     81   (916)  165107 *
   665   18.9  1.0  1.1  chr10               465069   465240 (44955627) C EnSpm-N42B_DR     DNA/CMC-EnSpm         (877)   3427    3286  165108 *
  1412   12.4 17.5  2.8  chr10               465119   465433 (44955434) + DIRS-1-LTR_DR     LTR/Ngaro               200    559    (63)  165109  
   248   15.2 15.2  0.0  chr10               465444   465502 (44955365) C hAT-N145_DR       DNA/hAT-Ac           (1501)     90      23  165110  
   718   17.9  5.7  7.7  chr10               465513   465724 (44955143) C CryptonV-N7_DR    DNA/Crypton-V          (76)    208       1  165111  
   347   19.8  5.4 15.6  chr10               465725   465750 (44955117) + CryptonV-N6_DR    DNA/Crypton-V           275    282   (280)  165112 *
   773   17.6 12.1  4.7  chr10               465581   465861 (44955006) + hAT-N48C_DR       DNA/hAT-Ac             1548   1848   (451)  165113  
   419   28.1  1.2  3.5  chr10               465732   465745 (44955122) C Zisupton-6_DR     DNA/Zisupton        (12632)   9484    9432  165114 *
   360   21.4  0.0  2.3  chr10               465746   465879 (44954988) C Gypsy-31-LTR_DR   LTR/Gypsy             (796)    158      28  165115 *
   611    7.5  0.0 24.4  chr10               465770   465798 (44955069) + (TG)n             Simple_repeat             1     87   (245)  165116  
   437    7.5  3.1 22.7  chr10               465799   466024 (44954843) C DNA-N43_DR        DNA/TcMar-Fot1        (333)    721     533  165117 *
  1069    9.1  0.0 16.5  chr10               465934   466131 (44954736) C ERV1-N3-I_DR      LTR/ERV1              (829)   3762    3593  165118  
   208   22.1 15.0  2.9  chr10               465955   466224 (44954643) C EnSpm-21_DR       DNA/CMC-EnSpm        (2172)   6978    6296  165119 *
   551   11.0  0.5  8.6  chr10               466041   466229 (44954638) C ERV1-N3-I_DR      LTR/ERV1              (824)   3767    3593  165120 *
   963   15.1  4.7  8.8  chr10               466074   466486 (44954381) C DNA-N43_DR        DNA/TcMar-Fot1        (335)    719     533  165121  
   331   23.1  2.8  9.2  chr10               466085   466547 (44954320) C EnSpm-21_DR       DNA/CMC-EnSpm        (2172)   6978    6543  165122 *
   611    7.5  0.0 24.4  chr10               466132   466209 (44954658) + (TG)n             Simple_repeat            88    332     (0)  165116  
   419   28.1  1.2  3.5  chr10               466210   466463 (44954404) C Zisupton-6_DR     DNA/Zisupton        (12632)   9431    8393  165114 *
   907   13.6  0.2 19.3  chr10               466225   466382 (44954485) + (TG)n             Simple_repeat             1    200    (76)  165123  
   411   24.8  0.0  0.0  chr10               466383   466507 (44954360) + Polinton-4N1_DR   DNA/Maverick           4701   4825  (5611)  165124  
   271   19.2  0.5 22.9  chr10               466441   466453 (44954414) C ERV1-N3-I_DR      LTR/ERV1              (825)   3766    3732  165125 *
   289   27.1  0.7  1.5  chr10               466454   466488 (44954379) C Gypsy-31-LTR_DR   LTR/Gypsy             (796)    158      59  165126  
   297   17.8  0.0  0.0  chr10               466489   466578 (44954289) + Gypsy82-LTR_Dr    LTR/Gypsy               663    752   (593)  165127 *
   907   13.6  0.2 19.3  chr10               466508   466565 (44954302) + (TG)n             Simple_repeat           201    276     (0)  165123  
   359    9.1  0.0 10.3  chr10               466515   466600 (44954267) C Rex1-31_DRe       LINE/Rex-Babar        (418)   3115    3038  165128 *
   271   19.2  0.5 22.9  chr10               466601   466643 (44954224) C ERV1-N3-I_DR      LTR/ERV1              (825)   3731    3601  165125  
   222   19.4  1.5  6.3  chr10               466717   466782 (44954085) + TDR8B             DNA/hAT-Ac              617    679   (284)  165129  
   204   17.6  5.6  5.6  chr10               466783   466854 (44954013) + DIRS1b_DR         LTR/DIRS               3243   3314  (2741)  165130 *
   227   12.5  0.0  0.0  chr10               466827   466866 (44954001) + Gypsy118-LTR_DR   LTR/Gypsy               460    499   (534)  165131  
   220   21.8  1.8  0.0  chr10               466867   466881 (44953986) + DIRS-15B_DR       LTR/Ngaro              4035   4090  (1219)  165132  
   233    5.7  5.7  0.0  chr10               467093   467145 (44953722) + Harbinger-5_DR    DNA/PIF-Harbinger       694    749  (5910)  165133 *
   281   13.3  0.0  4.8  chr10               467104   467190 (44953677) C EnSpm-21_DR       DNA/CMC-EnSpm        (2172)   6978    6896  165134  
   233   13.2  2.6  2.6  chr10               467146   467168 (44953699) + ENSPM-6_DR        DNA/CMC-EnSpm         14841  14916 (17700)  165135 *
   224   18.8  7.2  6.3  chr10               467191   467223 (44953644) C HATN11B_DR        DNA/hAT               (208)    477     357  165136  
   293   10.1  0.0  0.0  chr10               467445   467523 (44953344) + ERV1-N3-I_DR      LTR/ERV1               3585   3663   (928)  165137 *
   333    0.0  0.0  0.0  chr10               467456   467525 (44953342) + EnSpm-N14_DR      DNA/CMC-EnSpm          3584   3653   (927)  165138  
   294    3.2  0.0  1.6  chr10               467470   467532 (44953335) + Rex1-31_DRe       LINE/Rex-Babar         3063   3124   (409)  165139 *
   261   11.8  0.0  3.9  chr10               467492   467544 (44953323) C Helitron-2_DR     RC/Helitron         (20404)   7008    6958  165140 *
   241   15.8  2.4  0.0  chr10               467526   467537 (44953330) + Polinton-1_DR     DNA/Maverick          17683  17766   (719)  165141 *
   821   14.9  6.0  2.9  chr10               467683   467848 (44953019) C EnSpm-N27B_DR     DNA/CMC-EnSpm           (1)    172       2  165142  
   530   21.8  1.8  4.4  chr10               467882   468044 (44952823) C Mariner-N5B_DR    DNA/TcMar            (4143)   5301    5143  165143 *
  1323    9.8  0.5  0.0  chr10               467943   468126 (44952741) C SINE2-4_DR        SINE/tRNA-V-RTE         (4)    367     183  165144  
   851   13.6  0.8  0.3  chr10               468127   468264 (44952603) + DNA8-4_DR         DNA/hAT-Charlie           1    164  (2231)  165145 *
  1010   15.5  0.4 11.4  chr10               468127   468172 (44952695) + IS3EU-4_DR        DNA/IS3EU             12473  12679  (2350)  165146  
  2079    7.0  0.3  0.0  chr10               468269   468553 (44952314) + Mariner-N38_DR    DNA/TcMar-Tc1           256    541     (6)  165147 *
  3871    6.2  3.6  1.0  chr10               468553   469057 (44951810) C DNA-5-6_DR        DNA/hAT               (711)    518       1  165148  
   360   20.3  0.0  0.0  chr10               469001   469064 (44951803) + hAT-N101_DR       DNA/hAT-Ac             1086   1149   (830)  165149 *
   483   16.9  1.6  6.6  chr10               469036   469058 (44951809) C Helitron-N3B_DR   RC/Helitron          (1351)   5253    5196  165150  
   498   11.0  2.4  0.0  chr10               469059   469140 (44951727) C Mariner-N38_DR    DNA/TcMar-Tc1         (434)    113      30  165151 *
   950   14.6  1.2  0.6  chr10               469136   469300 (44951567) C ZFERV-2N1-I_DR    LTR/ERV1              (923)   6054    5889  165152  
   483   16.9  1.6  6.6  chr10               469141   469162 (44951705) C Helitron-N3B_DR   RC/Helitron          (1351)   5195    5133  165150 *
   958    9.9  1.4  0.0  chr10               469159   469300 (44951567) + TDR17B            DNA/Sola-1              405    548   (998)  165153  
   827   15.9  2.3  7.1  chr10               469301   469331 (44951536) C Penelope-5_DR     LINE/Penelope         (507)   2366    2202  165154  
  2921   11.4  4.7  0.6  chr10               469507   469999 (44950868) C Kolobok-N7_DR     DNA/Kolobok-T2          (0)   1176     664  165155  
   251   21.6  1.1  8.2  chr10               469971   470061 (44950806) C Rex1-31_DRe       LINE/Rex-Babar        (386)   3147    3063  165156 *
   273   23.8  1.2  0.0  chr10               469987   470066 (44950801) C EnSpm-N14_DR      DNA/CMC-EnSpm         (923)   3657    3577  165157 *
   544   20.9  0.0  5.4  chr10               470001   470021 (44950846) + (TG)n             Simple_repeat             1    273  (1173)  165158  
   498   22.3  0.5  8.5  chr10               470022   470086 (44950781) C ERV1-N3-I_DR      LTR/ERV1              (810)   3781    3691  165159  
   204   26.0 14.0  0.8  chr10               470087   470528 (44950339) C EnSpm-21_DR       DNA/CMC-EnSpm        (2502)   6648    6149  165134 *
   227   23.0  0.0 12.1  chr10               470318   470530 (44950337) C DNA-N43_DR        DNA/TcMar-Fot1        (333)    721     532  165160  
   223   31.3  1.1  4.9  chr10               470371   470976 (44949891) C Zisupton-6_DR     DNA/Zisupton        (13354)   8762    8389  165161 *
   498   22.3  0.5  8.5  chr10               470531   470608 (44950259) C ERV1-N3-I_DR      LTR/ERV1              (810)   3690    3579  165159  
   477   18.1  0.5  9.2  chr10               470608   470691 (44950176) C ERV1-N3-I_DR      LTR/ERV1              (824)   3767    3620  165162 *
   677   18.2  4.2 15.4  chr10               470692   470917 (44949950) C DNA-N43_DR        DNA/TcMar-Fot1        (336)    718     531  165163 *
   761   16.1  6.0  8.3  chr10               470902   471173 (44949694) C DNA-N43_DR        DNA/TcMar-Fot1        (333)    721     533  165163  
   477   18.1  0.5  9.2  chr10               471174   471194 (44949673) C ERV1-N3-I_DR      LTR/ERV1              (824)   3619    3579  165162  
   435   19.4  0.5  7.9  chr10               471178   471444 (44949423) C ERV1-N3-I_DR      LTR/ERV1              (824)   3767    3582  165164 *
   977   10.4  3.3  4.5  chr10               471373   471553 (44949314) C DNA-N43_DR        DNA/TcMar-Fot1        (337)    717     539  165165  
   544   20.9  0.0  5.4  chr10               471445   471528 (44949339) + (TG)n             Simple_repeat           274   1446     (0)  165158 *
   407   30.4  0.7 11.8  chr10               471469   471778 (44949089) C Zisupton-6_DR     DNA/Zisupton        (12632)   9484    9206  165166 *
   262   11.9  0.0  1.2  chr10               471714   471798 (44949069) + Helitron-2_DR     RC/Helitron            6034   6117 (21295)  165167 *
   255   12.8  3.5  1.1  chr10               471723   471809 (44949058) + EnSpm-N46_DR      DNA/CMC-EnSpm?         2216   2304  (1436)  165168 *
   456   14.5  0.0  0.0  chr10               472003   472071 (44948796) C Tc1-1_DR          DNA/TcMar-Tc1         (379)   1246    1178  165169  
   283   12.2  0.0  2.0  chr10               472073   472122 (44948745) C Tc1-1_DR          DNA/TcMar-Tc1         (189)   1436    1388  165170  
  1938    9.3  3.7  0.0  chr10               472131   472400 (44948467) + HARBINGERN2B_DR   DNA/PIF-Harbinger       520    799     (0)  165171  
  1771   11.0  3.7  0.0  chr10               472403   472674 (44948193) C DNA-8-3_DR        DNA/P                 (881)    282       1  165172  
   667   15.2  4.1  2.9  chr10               472675   472842 (44948025) C hAT-N86_DR        DNA/hAT-Ac            (294)    250      81  165173  
  1388   15.8 11.7  1.3  chr10               472848   473130 (44947737) + hAT-N172_DR       DNA/hAT-Charlie           6    317   (264)  165174  
   293   16.2  0.0  8.1  chr10               473120   473186 (44947681) + EnSpm-N49B_DR     DNA/CMC-EnSpm          1512   1573   (977)  165175 *
  6087    6.7  4.3  0.8  chr10               473129   473945 (44946922) C L2-2_DRe          LINE/L2                 (6)   4232    3388  165176  
   911   18.4 13.5  0.4  chr10               473936   474180 (44946687) + hAT-N172_DR       DNA/hAT-Charlie         305    581     (0)  165177 *
   523   15.9  0.0  0.0  chr10               474181   474268 (44946599) C hAT-N86_DR        DNA/hAT-Ac            (456)     88       1  165178  
   220   25.6 11.4  6.0  chr10               474269   474505 (44946362) C EnSpm-N18_DR      DNA/CMC-EnSpm        (2158)   3317    3069  165179  
   271   15.5  6.9  0.0  chr10               475162   475219 (44945648) + hAT-N110_DR       DNA/hAT?                  3     64   (633)  165180  
   219   20.8  7.5  0.0  chr10               475178   475230 (44945637) C BEL-49_DRe-LTR    LTR/Pao               (132)    341     285  165181 *
   383    6.2  0.0  0.0  chr10               475340   475420 (44945447) C Zisupton-7_DR     DNA/Zisupton        (12379)   4703    4623  165182 *
   977   25.7  5.0 13.4  chr10               475349   475766 (44945101) + DNA9-3_DR         DNA/MULE-MuDR?         9559   9945  (1434)  165183 *
  1293   20.7  2.8  8.2  chr10               475420   475474 (44945393) C EnSpm-22N2_DR     DNA/CMC-EnSpm         (982)   4565    4229  165184  
   372   16.4  4.7  0.0  chr10               475421   475462 (44945405) + Polinton-1_DR     DNA/Maverick          17589  17717   (768)  165185 *
  2119    9.0  2.0  0.0  chr10               475475   475774 (44945093) + HE1_DR1           SINE/tRNA-V-RTE          79    384    (18)  165186  
   242   15.2  0.0  4.3  chr10               475776   475823 (44945044) C CryptonV-N5_DR    DNA/Crypton-V       (20920)   3617    3572  165187 *
   508   16.8  2.9  3.9  chr10               475782   475886 (44944981) C DIRS-1E-LTR_DR    LTR/Ngaro             (402)    288     185  165188 *
   797   15.6  3.7  1.8  chr10               475864   476026 (44944841) + piggyBac-N14_DR   DNA/PiggyBac?           282    447   (550)  165189  
   252    8.3 20.4  1.7  chr10               476156   476204 (44944663) C hAT-N32E_DR       DNA/hAT-Charlie         (2)    514     457  165190  
   297   10.6  0.0  0.0  chr10               476245   476290 (44944577) C HarbingerN5_DR    DNA/PIF-Harbinger       (0)    861     816  165191  
  1334   13.3 20.2  0.3  chr10               476291   476562 (44944305) C DNA8-12_DR        DNA                     (0)    326       1  165192  
  1923   12.8  5.4  0.0  chr10               476563   476854 (44944013) C HarbingerN5_DR    DNA/PIF-Harbinger      (38)    823     516  165191  
   470   10.5 21.1  0.0  chr10               476850   476944 (44943923) + L2-1B_DR          LINE/L2                 291    405   (603)  165193 *
  1129   14.2  8.7  0.9  chr10               477024   477229 (44943638) + L2-1B_DR          LINE/L2                 131    352   (656)  165194  
   953   12.4  0.0  4.5  chr10               477209   477369 (44943498) C Merlin-1_DR       DNA/Merlin           (6397)   4130    3977  165195 *
  2673    7.5  1.4  1.1  chr10               477238   477601 (44943266) C SINE2-3_DR        SINE/tRNA-V-RTE         (3)    365       1  165196  
   325   18.7  2.6  9.7  chr10               477540   477616 (44943251) + DNA7-N2_DR        DNA/hAT-hAT6           1639   1710   (304)  165197 *
  1409   20.1  4.2 19.2  chr10               477604   477788 (44943079) C HarbingerN5_DR    DNA/PIF-Harbinger     (354)    507     251  165191  
  1592    5.4  2.9  0.5  chr10               477789   477993 (44942874) C DNA2-16_DR        DNA                  (4012)  14039   13830  165198  
  1409   20.1  4.2 19.2  chr10               477994   478151 (44942716) C HarbingerN5_DR    DNA/PIF-Harbinger     (354)    250      29  165191  
   389    5.7  1.9  0.0  chr10               478160   478212 (44942655) C DNA-X-2_DR        DNA                   (760)     56       3  165199  
   512   23.6  0.6  8.2  chr10               479115   479271 (44941596) C Helitron-N4_DR    RC/Helitron           (530)    633     488  165200 *
   901   13.8  2.1  0.0  chr10               479151   479295 (44941572) + HE1_DR1           SINE/tRNA-V-RTE         232    379    (23)  165201  
   598   22.4  3.0  4.8  chr10               479156   479172 (44941695) C DNA9-3_DR         DNA/MULE-MuDR?       (9914)   1465    1377  165202 *
   653   21.9  0.7  2.2  chr10               479173   479312 (44941555) + DNA8-10_DR        DNA/hAT-Ac             3727   3864   (154)  165203  
   598   22.4  3.0  4.8  chr10               479313   479324 (44941543) C DNA9-3_DR         DNA/MULE-MuDR?       (9914)   1376    1300  165202  
   423    9.3 17.3  0.0  chr10               479962   480036 (44940831) + hAT-N58B_DR       DNA/hAT-Ac                1     88   (703)  165204  
  7417    9.8  4.6  0.6  chr10               480037   481154 (44939713) + DNA-X-3_DR        DNA                       1   1162   (312)  165205  
   364    9.3  1.9  0.0  chr10               481163   481216 (44939651) + DNA-X-3_DR        DNA                    1420   1474     (0)  165206  
   267   15.2  4.3  0.0  chr10               481182   481227 (44939640) C DNA-8-24_DR       DNA/hAT-Tip100       (1259)    524     477  165207 *
  2422    8.0  6.5  0.0  chr10               481217   481552 (44939315) + hAT-N58B_DR       DNA/hAT-Ac               95    452   (339)  165208  
   558   16.0  1.0  0.0  chr10               481554   481653 (44939214) + hAT-N58C_DR       DNA/hAT-Ac              571    671     (0)  165209  
  2285   13.7  6.1 14.5  chr10               481659   482231 (44938636) C LOOPERN3B_DR      DNA/Kolobok-T2          (0)   1049     519  165210  
   430   18.6  1.9 19.3  chr10               482085   482290 (44938577) C hAT-N48B_DR       DNA/hAT-Ac            (473)   1667    1492  165211 *
   202   18.5  3.5  5.4  chr10               482249   482305 (44938562) + Helitron-N3B_DR   RC/Helitron            3074   3129  (3475)  165212 *
  1312    8.7  3.8  0.0  chr10               482555   482737 (44938130) C hAT-N66_DR        DNA/hAT-Charlie         (0)    195       6  165213  
  1259   12.2  0.5  2.3  chr10               482747   482964 (44937903) + LOOPERN6B_DR      DNA/Kolobok-T2?         583    796     (0)  165214  
   256   10.5  0.0  0.0  chr10               483285   483322 (44937545) + EnSpm-17_DR       DNA/CMC-EnSpm          2697   2734  (6542)  165215  
   253    2.9  5.7  0.0  chr10               483293   483314 (44937553) + hAT-N134_DR       DNA/hAT?                738    761   (304)  165216 *
   772   12.1  0.4  0.4  chr10               483315   483437 (44937430) + DIRS-1-LTR_DR     LTR/Ngaro                 1    126   (496)  165217  
   222   19.6 18.4  1.6  chr10               483433   483541 (44937326) + hAT-N137_DR       DNA/hAT-Ac              564    690  (2881)  165218 *
   418   16.5 10.3  0.0  chr10               483446   483542 (44937325) + ANGEL             DNA/Kolobok              15    121   (188)  165219  
   252   20.9  0.0 11.8  chr10               483490   483565 (44937302) + EnSpm-N1_DR       DNA/CMC-EnSpm           732    799  (1731)  165220 *
  1271    9.2  0.0  0.6  chr10               483556   483709 (44937158) + L2-45_DR          LINE/L2                 265    417   (479)  165221  
  2494    9.8  0.3  4.3  chr10               483710   484122 (44936745) C DIRS-1-LTR_DR     LTR/Ngaro               (1)    621     237  165222  
   679   16.4 22.8  2.5  chr10               484107   484338 (44936529) C DNA-TTAA-2_DR     DNA                   (391)    278       1  165223 *
  1486    7.1  7.5  0.0  chr10               484512   484723 (44936144) + TDR20             DNA/Merlin               11    238     (1)  165224  
 10363    3.0  0.9  0.0  chr10               484773   485967 (44934900) C Harbinger-4N1C_DR DNA/PIF-Harbinger       (0)   1206       1  165225  
   609    2.6  5.2  0.0  chr10               486337   486409 (44934458) + TDR19             DNA/hAT-Charlie         197    273   (132)  165226  
   808    7.7  1.5 10.0  chr10               486410   486539 (44934328) + DNA-3-2B_DR       DNA/PIF-Harbinger         2    121   (711)  165227  
   571   10.6 30.1  0.6  chr10               486536   486658 (44934209) + hAT-N57_DR        DNA/hAT-Ac              363    521   (765)  165228 *
   297   12.7  0.0  3.6  chr10               486653   486709 (44934158) + L2-1B_DR          LINE/L2                 665    719   (289)  165229 *
  4132    9.4 12.0  0.3  chr10               486731   487404 (44933463) + TDR2              DNA/TcMar-Tc1             1    753   (184)  165230  
   216   11.8  0.0  0.0  chr10               487409   487442 (44933425) + DNA8-26_DR        DNA                    2884   2917  (1613)  165231  
   288   23.9  2.5  4.3  chr10               487756   487873 (44932994) C Mariner-N31_DR    DNA/TcMar-Tc1           (9)    531     416  165232  
   232   20.7 16.2  0.7  chr10               487805   487866 (44933001) + DNA9-5_DR         DNA                    4151   4285   (642)  165233 *
   263   14.6  9.1  0.0  chr10               487867   487921 (44932946) + ASAT_CY           Satellite                23     82   (180)  165234  
  6033   13.0  2.9  0.3  chr10               488130   489075 (44931792) C Kolobok-N14B_DR   DNA/Kolobok-T2?       (810)   1301     332  165235  
   291   15.7  9.0  0.0  chr10               489073   489140 (44931727) C Kolobok-N14_DR    DNA/Kolobok-T2?       (349)     70       1  165235 *
   320   13.0  0.0 23.1  chr10               489141   489188 (44931679) + hAT-N182_DR       DNA/hAT-Ac              756    788  (1172)  165236  
   204   19.1  2.4  0.0  chr10               489124   489207 (44931660) + Gypsy134-LTR_DR   LTR/Gypsy              1030   1115    (86)  165237 *
   313   15.6  0.0  0.0  chr10               489136   489244 (44931623) C Helitron-2_DR     RC/Helitron         (21291)   6121    6013  165238 *
   476    4.4  0.0  0.0  chr10               489148   489261 (44931606) + Zisupton-7_DR     DNA/Zisupton          11423  11536  (5546)  165239  
   470   13.1  5.7  0.8  chr10               489190   489312 (44931555) C ENSPM-6_DR        DNA/CMC-EnSpm       (18601)  14015   13887  165240 *
   971   15.0  0.0  0.0  chr10               489605   489751 (44931116) + DNA13TA1_DR       DNA/TcMar-Tc1           171    317     (1)  165241  
   316   21.5 19.7  0.7  chr10               489758   489879 (44930988) C TDR8              DNA/PIF-Harbinger      (12)   1143     999  165242  
   454   24.0  2.3  3.9  chr10               490195   490324 (44930543) + DNA-AT-1_DR       DNA                      58    185   (207)  165243  
   293    7.2  0.0  2.4  chr10               490334   490376 (44930491) + Mariner-10_DR     DNA/TcMar-Tc1             2     43  (1554)  165244 *
   739   13.7 12.1  2.6  chr10               490365   490537 (44930330) + Mariner-10_DR     DNA/TcMar-Tc1          1398   1586    (11)  165245  
  4743   18.0  1.5  0.9  chr10               490581   491624 (44929243) C Kolobok-N14B_DR   DNA/Kolobok-T2?       (205)   1906     191  165246  
   508   19.1  0.0  0.0  chr10               491630   491718 (44929149) C DNA-6-N1_DR       DNA                   (183)    525     437  165247  
   281   25.0  0.0  1.4  chr10               491706   491778 (44929089) C hAT-N127_DR       DNA/hAT-Charlie       (201)  10115   10044  165248 *
   335   17.2  0.0  1.6  chr10               491714   491778 (44929089) C ANGEL             DNA/Kolobok           (172)    137      74  165249  
   259   15.9 25.5  1.6  chr10               491716   491817 (44929050) C EnSpm-17_DR       DNA/CMC-EnSpm        (6448)   2828    2703  165250 *
   268   18.2  1.3  8.2  chr10               491779   491791 (44929076) C Kolobok-N4_DR     DNA/Kolobok-T2       (1332)   1670    1598  165251  
   580   13.8  0.0  6.0  chr10               491888   492010 (44928857) C DNA11TA1_DR       DNA/CMC-EnSpm          (30)    173      58  165252  
   297   15.9  1.7  0.8  chr10               491999   492077 (44928790) C Polinton-2N1_DR   DNA/Maverick         (6783)   3973    3917  165253 *
   223   18.0  3.3  0.0  chr10               492265   492325 (44928542) + hAT-N185_DR       DNA/hAT?                391    453   (507)  165254 *
   248   15.5  1.4  2.8  chr10               492274   492346 (44928521) + hAT-N202_DR       DNA/hAT-Tip100          126    197  (1688)  165255  
   231   15.0  4.8  3.2  chr10               492423   492484 (44928383) C EnSpm-N36_DR      DNA/CMC-EnSpm        (1919)   1306    1244  165256 *
   269   13.7  0.0  0.0  chr10               492438   492488 (44928379) + LOOPERN2_DR       DNA/Kolobok-T2          843    893   (482)  165257 *
   272    8.0  0.8  0.0  chr10               492450   492503 (44928364) + Zisupton-N1_DR    DNA/Zisupton           1418   1459  (1855)  165258  
   251   16.7  4.1  1.3  chr10               492504   492522 (44928345) C Polinton-1_DR     DNA/Maverick         (1321)  17164   17090  165259  
   209   16.7  4.8  0.0  chr10               492652   492667 (44928200) + hAT-24_DR         DNA/hAT-Ac             1661   1678  (2110)  165260  
  8155    6.1  9.2  0.0  chr10               492668   493788 (44927079) + TC1DR3            DNA/TcMar-Tc1             2   1225     (0)  165261  
   260   15.0  0.0  0.0  chr10               493754   493793 (44927074) C DNA8-26_DR        DNA                  (2990)   1540    1501  165262 *
   234   17.5  5.8  7.1  chr10               494312   494397 (44926470) + Ginger1-2_DR      DNA/Ginger-1            359    443  (6179)  165263 *
   289    1.8  0.0  1.8  chr10               494355   494411 (44926456) + DNA-N43_DR        DNA/TcMar-Fot1          643    698   (356)  165264 *
   307    6.5  0.0  1.6  chr10               494364   494426 (44926441) C EnSpm-9_DR        DNA/CMC-EnSpm        (7840)    780     719  165265  
  2139   11.9 19.1  0.8  chr10               494484   494891 (44925976) C Kolobok-N5_DR     DNA/Kolobok-T2?         (0)    485       4  165266  
   311   13.2  0.9  4.5  chr10               494908   495459 (44925408) + T-rich            Low_complexity            1    532     (0)  165267  
   363    9.6  1.1  1.1  chr10               495516   495694 (44925173) + (TTTTA)n          Simple_repeat             1    179     (0)  165268 *
  1275   14.6  1.4  2.3  chr10               495691   495907 (44924960) + Looper-N7_DR      DNA/Kolobok-T2            4    218   (797)  165269  
  1739    9.6  8.4  1.3  chr10               495911   496194 (44924673) + HE1_DR1           SINE/tRNA-V-RTE          27    330    (72)  165270  
   229    0.0  0.0  0.0  chr10               496285   496308 (44924559) C EnSpm-N48B_DR     DNA/CMC-EnSpm        (6261)    698     675  165271  
  1389   26.8  9.4  5.6  chr10               496447   497249 (44923618) + EnSpm-21_DR       DNA/CMC-EnSpm          6111   6976  (2174)  165272  
   564   25.7  0.0  5.1  chr10               497250   497279 (44923588) + (CA)n             Simple_repeat             1     88   (337)  165273  
   616   20.9  0.0 15.0  chr10               497280   497448 (44923419) + Polinton-1_DR     DNA/Maverick          17600  17746   (739)  165274  
   453   23.5  0.5  8.1  chr10               497389   497587 (44923280) + ERV1-N3-I_DR      LTR/ERV1               3582   3766   (825)  165275 *
   564   25.7  0.0  5.1  chr10               497588   497697 (44923170) + (CA)n             Simple_repeat            89    425     (0)  165273  
   245   31.8  1.9  3.2  chr10               497589   497747 (44923120) + Gypsy-31-LTR_DR   LTR/Gypsy                37    193   (761)  165276 *
  1931   17.7  7.6  3.7  chr10               498010   498507 (44922360) C DIRS-1-LTR_DR     LTR/Ngaro               (0)    622     106  165277  
  1801   15.5 16.5  1.6  chr10               498508   499016 (44921851) + DNA8-3_DR         DNA/hAT-Tip100            1    556   (831)  165278  
   784   10.2  0.9  0.0  chr10               499021   499128 (44921739) C DIRS-1-LTR_DR     LTR/Ngaro             (513)    109       1  165277  
  1675   20.4 20.6  6.5  chr10               499139   500055 (44920812) C LOOPERN3B_DR      DNA/Kolobok-T2         (10)   1039       1  165279  
  1451   25.8  5.7 18.3  chr10               500506   501705 (44919162) + Helitron-N5B_DR   RC/Helitron             663   1466   (181)  165280  
   227   33.4  1.8 10.1  chr10               502275   502529 (44918338) + EnSpm-11_DR       DNA/CMC-EnSpm           782    987  (8016)  165281  
   247   23.0  1.4  0.0  chr10               502530   502603 (44918264) + DNA6-6_DR         DNA                     943   1017 (10264)  165282  
   227   33.4  1.8 10.1  chr10               502604   502864 (44918003) + EnSpm-11_DR       DNA/CMC-EnSpm           988   1199  (7804)  165281 *
   235   22.1  1.2  5.1  chr10               502833   502913 (44917954) C DNA6-6_DR         DNA                  (1035)  10246   10169  165283  
   202   17.4  2.9  1.4  chr10               503384   503453 (44917414) + ENSPM-6_DR        DNA/CMC-EnSpm         14860  14930 (17686)  165284  
   460   18.3  1.6 10.2  chr10               503718   503845 (44917022) + Kolobok-N16_DR    DNA/Kolobok?            380    497   (745)  165285 *
   776   10.9  1.3  9.9  chr10               503781   503807 (44917060) + Merlin-1_DR       DNA/Merlin             4285   4425  (6102)  165286  
   780   10.7  1.6  3.2  chr10               503808   503933 (44916934) + hAT-N167B_DR      DNA/hAT-Charlie        1207   1330   (243)  165287 *
  1423   19.6  4.0 20.9  chr10               503847   504078 (44916789) C EnSpm-N11_DR      DNA/CMC-EnSpm        (1551)   3802    3650  165288  
  2114   10.4 12.7  0.0  chr10               504079   504416 (44916451) + HE1_DR1           SINE/tRNA-V-RTE           2    382    (20)  165289  
   573   19.4 11.9  1.2  chr10               504292   504442 (44916425) + CryptonV-N1_DR    DNA/Crypton-V          7978   8144  (1907)  165290 *
   638   19.5 10.6  2.0  chr10               504654   504841 (44916026) + Harbinger-N31B_DR DNA/PIF-Harbinger       478    681     (0)  165291  
   564   19.4  6.5  0.0  chr10               505288   505411 (44915456) + DNA-N15_DR        DNA                       3    134   (271)  165292  
  2467    7.9  0.9  0.9  chr10               505414   505746 (44915121) + TC1DR3            DNA/TcMar-Tc1             3    335   (890)  165293  
  1795    7.2  7.9  1.1  chr10               505720   505984 (44914883) + TC1DR3            DNA/TcMar-Tc1           943   1225     (0)  165294 *
  1101    8.5 16.1  3.3  chr10               505985   506227 (44914640) + DNA-N15_DR        DNA                     133    405     (0)  165295  
   201   14.8  1.9 12.2  chr10               506816   506869 (44913998) C MOSAT-2_DR        Satellite             (916)    687     639  165296 *
  1844   10.7  8.0  0.3  chr10               506842   507140 (44913727) + SINE2-4_DR        SINE/tRNA-V-RTE          43    364     (7)  165297  
  3855   17.5  2.6  8.9  chr10               507759   508685 (44912182) + Helitron-N5_DR    RC/Helitron            7759   8549   (960)  165298  
   892   14.8  4.0  3.4  chr10               508711   508885 (44911982) C Kolobok-1N2_DR    DNA/Kolobok-T2         (96)    594     419  165299  
   336   27.4  0.0  1.1  chr10               509108   509118 (44911749) + CryptonV-N5_DR    DNA/Crypton-V         12551  12560 (11977)  165300  
   692    8.5  0.0  1.1  chr10               509119   509213 (44911654) + TDR3B             DNA/hAT-Charlie           2     95    (98)  165301  
   269   25.0  0.0  0.0  chr10               509164   509227 (44911640) + EnSpm-N36_DR      DNA/CMC-EnSpm           847    910  (2315)  165302 *
   296   13.1 53.3  0.0  chr10               509268   509323 (44911544) + hAT-N55_DR        DNA/hAT-Tip100           11    197  (1724)  165303  
   330    2.5  0.0  0.0  chr10               509326   509365 (44911502) C hAT-N203_DR       DNA/hAT-Tip100        (115)   5426    5387  165304  
   320   12.1 16.7  0.0  chr10               509366   509389 (44911478) + DNAX-23_DR        DNA                    1235   1309 (10492)  165305 *
  2210   13.6  1.4  8.3  chr10               509383   509808 (44911059) + Kolobok-N6_DR     DNA/Kolobok-T2?          69    467     (0)  165306  
   503    8.5 13.9  6.5  chr10               510533   510633 (44910234) + DNA-N15_DR        DNA                      29    136   (269)  165307  
   233   22.1  6.2  3.7  chr10               510602   510636 (44910231) + Zisupton-7_DR     DNA/Zisupton            395    476 (16606)  165308 *
   310    8.9  4.4  0.0  chr10               510637   510681 (44910186) + DNA-N15_DR        DNA                      87    133   (272)  165309 *
   433   11.5  0.0  0.0  chr10               510679   510739 (44910128) + DNA-N15_DR        DNA                      77    137   (268)  165309  
   203   18.6  0.0  2.3  chr10               510732   510775 (44910092) + hAT-N53B_DR       DNA/hAT-Ac             1461   1503  (2674)  165310 *
   352   14.8  0.0  0.0  chr10               510737   510790 (44910077) + DNA-N15_DR        DNA                      80    133   (272)  165311 *
   389   14.0  0.0  0.0  chr10               510788   510844 (44910023) + DNA-N15_DR        DNA                      77    133   (272)  165311 *
   405   12.3  0.0  0.0  chr10               510842   510898 (44909969) + DNA-N15_DR        DNA                      77    133   (272)  165311  
   389   14.0  0.0  0.0  chr10               510896   510952 (44909915) + DNA-N15_DR        DNA                      77    133   (272)  165311 *
   273   18.5  0.0 12.1  chr10               510919   510992 (44909875) + hAT-N53B_DR       DNA/hAT-Ac             1439   1504  (2673)  165312 *
   433   11.5  0.0  0.0  chr10               510950   511010 (44909857) + DNA-N15_DR        DNA                      77    137   (268)  165313  
   215   18.6  0.0  2.3  chr10               511003   511046 (44909821) + hAT-N53B_DR       DNA/hAT-Ac             1461   1503  (2674)  165314 *
   331   18.5  0.0  0.0  chr10               511008   511061 (44909806) + DNA-N15_DR        DNA                      80    133   (272)  165315 *
   377    7.4  5.6  0.0  chr10               511059   511112 (44909755) + DNA-N15_DR        DNA                      77    133   (272)  165315 *
   427    7.1  0.0  0.0  chr10               511110   511165 (44909702) + DNA-N15_DR        DNA                      77    132   (273)  165315  
   341   12.3 15.4  0.0  chr10               511156   511220 (44909647) + DNA-N15_DR        DNA                      59    133   (272)  165316 *
  1045   18.3 10.2  0.4  chr10               511248   511472 (44909395) C Harbinger-N13_DR  DNA/PIF-Harbinger      (13)    311      65  165317  
   899   14.1 29.0  4.0  chr10               511514   511854 (44909013) + HATN1_DR          DNA/hAT                   1    423     (4)  165318  
   630   17.6  3.2  0.0  chr10               511879   512003 (44908864) C DNA-N24_DR        DNA                   (841)    136       8  165319  
   817   17.1  0.6  1.2  chr10               512684   512849 (44908018) C DNA9-4_DR         DNA                    (25)    394     230  165320  
   622   12.6  7.4  1.6  chr10               512863   512983 (44907884) C Kolobok-N16_DR    DNA/Kolobok?          (691)    551     424  165321  
  3630    4.8  1.6  0.0  chr10               512985   513422 (44907445) C Tc1-6_DR          DNA/TcMar-Tc1           (1)   1202     758  165322  
   382   20.8  4.5  8.3  chr10               513439   513601 (44907266) C Kolobok-N16_DR    DNA/Kolobok?         (1008)    234       3  165321  
   650   11.6  1.0  1.4  chr10               514685   514799 (44906068) + DNA-N15_DR        DNA                      42    133   (272)  165323  
   401   20.9  6.3  0.8  chr10               514714   514824 (44906043) + hAT-N53B_DR       DNA/hAT-Ac             1433   1549  (2628)  165324 *
   423   10.5  0.0  0.0  chr10               514797   514853 (44906014) + DNA-N15_DR        DNA                      77    133   (272)  165325  
   423   10.5  0.0  0.0  chr10               514851   514907 (44905960) + DNA-N15_DR        DNA                      77    133   (272)  165325  
   259   21.9  8.4  1.1  chr10               514854   514878 (44905989) + hAT-N53B_DR       DNA/hAT-Ac             1462   1549  (2628)  165326 *
   487    9.5  0.0  0.2  chr10               514893   514965 (44905902) + DNA-N15_DR        DNA                      77    137   (268)  165327  
   259   21.9  8.4  1.1  chr10               514908   514932 (44905935) + hAT-N53B_DR       DNA/hAT-Ac             1462   1549  (2628)  165328 *
   403   10.0 12.9  0.0  chr10               514951   515020 (44905847) + DNA-N15_DR        DNA                      59    137   (268)  165329 *
   453    6.9  0.0  0.0  chr10               515018   515075 (44905792) + DNA-N15_DR        DNA                      80    137   (268)  165330  
   261   19.1  6.3  0.0  chr10               515063   515125 (44905742) C DNA-5-8_DR        DNA/hAT-hAT5          (681)    799     733  165331 *
   420    8.6  0.0  0.0  chr10               515073   515130 (44905737) + DNA-N15_DR        DNA                      80    137   (268)  165332  
   414    8.6 12.9  0.0  chr10               515116   515185 (44905682) + DNA-N15_DR        DNA                      59    137   (268)  165333 *
   462    6.9  0.0  0.0  chr10               515183   515240 (44905627) + DNA-N15_DR        DNA                      80    137   (268)  165334  
   240   20.9 16.3  0.9  chr10               515186   515207 (44905660) + hAT-N53B_DR       DNA/hAT-Ac             1444   1549  (2628)  165335 *
   403   10.0 12.9  0.0  chr10               515226   515295 (44905572) + DNA-N15_DR        DNA                      59    137   (268)  165336 *
   453    6.9  0.0  0.0  chr10               515293   515350 (44905517) + DNA-N15_DR        DNA                      80    137   (268)  165337  
   291   17.5  6.3  0.0  chr10               515338   515400 (44905467) C DNA-5-8_DR        DNA/hAT-hAT5          (681)    799     733  165331 *
   449    6.9  0.0  0.0  chr10               515348   515405 (44905462) + DNA-N15_DR        DNA                      80    137   (268)  165338  
   335    6.6 14.8  0.0  chr10               515391   515451 (44905416) + DNA-N15_DR        DNA                      59    128   (277)  165339 *
   235   25.0  7.3  5.8  chr10               515403   515457 (44905410) C DNA-5-8_DR        DNA/hAT-hAT5          (697)    783     686  165331 *
   327   14.6  5.2  6.7  chr10               515452   515515 (44905352) + hAT-N160_DR       DNA/hAT-Ac             1184   1268   (896)  165340 *
   352    5.2 15.5  0.0  chr10               515501   515558 (44905309) + DNA-N15_DR        DNA                      59    125   (280)  165341  
   235   25.0  7.3  5.8  chr10               515516   515538 (44905329) C DNA-5-8_DR        DNA/hAT-hAT5          (697)    685     641  165331 *
   254   21.1  0.0  0.0  chr10               515519   515570 (44905297) + Zisupton-7_DR     DNA/Zisupton            429    480 (16602)  165342 *
  1547   11.2 10.5  3.4  chr10               515568   515872 (44904995) + DNA-N15_DR        DNA                      80    405     (0)  165343  
   849   12.1  5.2  4.0  chr10               516464   516635 (44904232) + EnSpm-3N1_DR      DNA/CMC-EnSpm             1    174     (9)  165344  
   707   20.4  1.1  2.7  chr10               516591   516634 (44904233) C DIRS-4N2_DR       LTR/Ngaro             (209)   5781    5633  165345 *
   931   11.6  0.0  0.0  chr10               516635   516763 (44904104) C DNA8-17_DR        DNA/hAT-Tip100        (338)   1475    1347  165346  
   232   15.6  9.2  1.4  chr10               516939   517003 (44903864) C hAT-N178B_DR      DNA/hAT-Ac           (1813)     70       1  165347  
   781   15.6  7.6  0.8  chr10               517248   517507 (44903360) + hAT-N32_DR        DNA/hAT-Charlie           1    501     (0)  165348  
   310    4.6  0.0  9.1  chr10               517698   517745 (44903122) + Tc1-6_DR          DNA/TcMar-Tc1             1     44  (1159)  165349 *
   668    3.7  0.0  0.0  chr10               517731   517812 (44903055) + Tc1-6_DR          DNA/TcMar-Tc1           201    282   (921)  165350 *
   755    3.2  2.1  0.0  chr10               517812   517905 (44902962) C Tc1-6_DR          DNA/TcMar-Tc1        (1107)     96       1  165351  
   305   15.9 19.0  8.5  chr10               518954   519132 (44901735) C DNA-2-30_DR       DNA                   (161)    252      81  165352 *
  1501   16.5 22.9  1.6  chr10               519119   519568 (44901299) C CryptonV-N3_DR    DNA/Crypton-V       (19457)   1206     663  165353 *
  1698   14.3  0.0  0.4  chr10               519306   519586 (44901281) + EnSpm-N3B_DR      DNA/CMC-EnSpm          1036   1315  (2419)  165354  
   296   14.2 12.3  2.8  chr10               519584   519648 (44901219) C CryptonV-N3_DR    DNA/Crypton-V       (19671)    992     922  165355 *
   271   17.9  3.0  5.1  chr10               519647   519746 (44901121) C DNA-2-30_DR       DNA                   (290)     98       1  165352 *
   281   18.3  5.6  0.0  chr10               519678   519748 (44901119) + hAT-N178_DR       DNA/hAT-Ac              455    529  (1178)  165356  
  2475   15.4  9.2  0.6  chr10               519789   520290 (44900577) + DNA-4-1_DR        DNA/Sola-2                3    547    (65)  165357  
   242   21.9  7.8  0.0  chr10               520253   520316 (44900551) C Merlin-2_DR       DNA/Merlin           (8981)   4940    4872  165358 *
  2947    5.0 15.6  0.8  chr10               520287   520710 (44900157) + TC1DR3B           DNA/TcMar-Tc1             1    486   (403)  165359  
   220   22.5  1.4  8.8  chr10               520694   520766 (44900101) + EnSpm-15_DR       DNA/CMC-EnSpm          9325   9392  (2062)  165360 *
   232   19.2  6.2  2.4  chr10               520707   520786 (44900081) C DNA8-9_DR         DNA/hAT-Ac            (614)    837     755  165361 *
  1299    9.3  4.5  2.4  chr10               520734   520976 (44899891) C Mariner-N31_DR    DNA/TcMar-Tc1         (292)    248       1  165362  
   853    9.0 35.6  0.0  chr10               521050   521226 (44899641) + HATN10_DR         DNA/hAT-Ac                1    240   (215)  165363  
   363   17.8 16.2  0.7  chr10               521240   521363 (44899504) C ERV1-N11_DR-LTR   LTR/ERV1              (625)    809     615  165364  
   202   29.7  0.0  1.6  chr10               521352   521416 (44899451) C hAT5-N2_DR        DNA/hAT-hAT5          (976)   1609    1546  165365 *
   258   16.7  0.0  6.7  chr10               521362   521425 (44899442) + ENSPM-6_DR        DNA/CMC-EnSpm         13993  14052 (18564)  165366 *
   261   15.2  0.0  5.7  chr10               521373   521385 (44899482) C hAT-N164_DR       DNA/hAT-Tip100        (675)   1365    1356  165367  
  3340    8.4  4.2  0.4  chr10               521386   521884 (44898983) C Mariner-N38_DR    DNA/TcMar-Tc1           (0)    547      30  165368  
   245   20.4  2.6 19.2  chr10               521429   521477 (44899390) C Zisupton-6_DR     DNA/Zisupton        (12887)   9214    9131  165369 *
   385   22.8 14.8  1.1  chr10               521752   521800 (44899067) + Dada-U1A_DR       DNA/Dada               3713   3858  (7121)  165370  
   414    9.2 27.6  0.8  chr10               521801   521898 (44898969) + CryptonV-N4_DR    DNA/Crypton-V          4975   5098  (8395)  165371  
   209   24.1 16.9  0.0  chr10               521839   521921 (44898946) + EnSpm-N13_DR      DNA/CMC-EnSpm         19537  19633  (2516)  165372 *
  1651   10.1  0.4  0.0  chr10               521903   522130 (44898737) C L2-5_DRe          LINE/L2                 (2)   2225    1997  165373  
   299   24.7  2.3  1.1  chr10               522132   522217 (44898650) C ERV1-N11_DR-LTR   LTR/ERV1              (835)    534     448  165364  
   226   17.1  0.0  2.4  chr10               522269   522310 (44898557) + L1-55_DR          LINE/L1                 795    835  (4776)  165374  
  1511   13.0 24.4  1.1  chr10               522639   522941 (44897926) + DNA-X-19_DR       DNA                       2    374   (286)  165375  
   596   18.2 20.0  0.0  chr10               522945   523109 (44897758) + Harbinger-N31_DR  DNA/PIF-Harbinger         1    198   (487)  165376 *
  1006   10.6  4.3  0.0  chr10               523100   523260 (44897607) C DNA13TA1a_DR      DNA/TcMar-Tc1         (150)    168       1  165377  
  1774    3.1  6.1  0.0  chr10               523261   523488 (44897379) + TZF28B            DNA/TcMar-Tc1           356    597  (1017)  165378  
   847   16.9  7.8  1.0  chr10               523261   523290 (44897577) C Helitron-2_DR     RC/Helitron         (15042)  12370   12167  165379 *
   269    8.3  0.0  0.0  chr10               523487   523522 (44897345) C EnSpm-15_DR       DNA/CMC-EnSpm        (2226)   9228    9193  165380  
   872   21.8  6.7  2.4  chr10               523595   524050 (44896817) C ERV1-N4-I_DR      LTR                  (1667)   2126    1781  165381  
   762   21.6  0.0  0.6  chr10               524100   524267 (44896600) C ERV1-N4-I_DR      LTR                  (3231)    562     396  165381  
   384   21.6  0.0  2.3  chr10               524267   524356 (44896511) + hAT-N126B_DR      DNA/hAT-Ac              238    325   (275)  165382 *
  1977   13.6 14.4  5.7  chr10               524423   524922 (44895945) C HATN12_DR         DNA/hAT-Ac             (38)    541       1  165383  
   742   16.1  1.3  2.0  chr10               524924   525075 (44895792) + hAT-N129_DR       DNA/hAT-Ac              610    760     (4)  165384  
   460   20.3  0.0  5.8  chr10               524980   525089 (44895778) + DNA6-1_DR         DNA/hAT-hAT5            754    857   (292)  165385 *
  2003    7.4  0.0  0.7  chr10               525134   525405 (44895462) C Merlin-2_DR       DNA/Merlin           (7144)   6777    6508  165386  
   415   11.4  1.4  0.0  chr10               525405   525474 (44895393) C hAT-N22_DR        DNA/hAT-Ac           (1575)    163      93  165387 *
   397   12.3 12.3  0.0  chr10               525504   525576 (44895291) C DNA8-7_DR         DNA/hAT-Ac            (502)     82       1  165388  
   821   14.6  6.3  4.3  chr10               525577   525775 (44895092) C hAT-N108_DR       DNA/hAT-Ac            (235)    341     139  165389 *
  2005   13.4  6.4  7.6  chr10               525770   525811 (44895056) C hAT-N21B_DR       DNA/hAT-Ac             (65)   1236     864  165390  
  2032   14.3  6.9  4.3  chr10               525812   526287 (44894580) C Mariner-N38_DR    DNA/TcMar-Tc1          (30)    517      30  165391  
   258   15.1  5.7  0.0  chr10               526260   526312 (44894555) + Merlin-1_DR       DNA/Merlin             2712   2767  (7760)  165392 *
   207   18.8  6.2  0.0  chr10               526271   526318 (44894549) + MuDR-2_DR         DNA/MULE-MuDR         18089  18139  (5794)  165393 *
  2005   13.4  6.4  7.6  chr10               526288   526302 (44894565) C hAT-N21B_DR       DNA/hAT-Ac             (65)    863     710  165390  
   215   13.2  0.0  2.6  chr10               526788   526826 (44894041) + hAT-N94_DR        DNA/hAT-Charlie         881    918   (153)  165394  
   396   21.6  0.0  0.0  chr10               526839   526912 (44893955) + Harbinger-4_DR    DNA/PIF-Harbinger        42    115  (3230)  165395  
   685   15.6  0.0  0.0  chr10               526917   527025 (44893842) C Harbinger-4N1B_DR DNA/PIF-Harbinger    (1054)    109       1  165396  
  4778   12.6  6.8  0.0  chr10               527163   527982 (44892885) + TC1DR2            DNA/TcMar-Tc1             1    876     (0)  165397  
   639    8.9  5.6  0.0  chr10               528405   528494 (44892373) + TDR13             DNA                       4     98   (674)  165398  
   719   14.4  0.6  4.2  chr10               528532   528705 (44892162) + hAT-N91_DR        DNA/hAT-Ac              111    278    (77)  165399  
   715   18.1  0.0  1.4  chr10               528690   528706 (44892161) C EnSpm-N59_DR      DNA/CMC-EnSpm?       (1032)   2637    2501  165400 *
   797    9.8  0.0  0.0  chr10               528707   528828 (44892039) + SINE2-5_DR        SINE/tRNA-V-RTE           9    130   (152)  165401  
   283    8.4  7.5 10.8  chr10               528842   528908 (44891959) + hAT-N91_DR        DNA/hAT-Ac              291    355     (0)  165402  
  2085   10.1  0.9  3.6  chr10               529015   529352 (44891515) C DNAX-10B_DR       DNA                     (7)   1167     839  165403 *
  4903   12.8  7.6  0.4  chr10               529348   530227 (44890640) C TDR22             DNA                   (240)   1015      73  165404  
  2262    7.8 15.3  0.3  chr10               530230   530563 (44890304) C DNA-2-2_DR        DNA                    (23)    384       1  165405  
   331    9.1  0.0  0.0  chr10               530564   530607 (44890260) C TDR22B            DNA                  (1186)     62      19  165406  
  3833    4.5  9.8  6.0  chr10               530617   531228 (44889639) C HATN11B_DR        DNA/hAT                (56)    634       1  165407  
   260    5.9  0.0  0.0  chr10               531229   531260 (44889607) + TDR22             DNA                    1224   1255     (0)  165408  
  1780   10.9  0.4  1.1  chr10               531261   531523 (44889344) C DNAX-10B_DR       DNA                   (912)    262       2  165409  
   257   10.7 17.5  1.5  chr10               532594   532650 (44888217) + DNA2-8_DR         DNA/CMC-EnSpm          1478   1543  (2864)  165410 *
   307   22.1  0.0  1.3  chr10               532608   532685 (44888182) + ANGEL             DNA/Kolobok               1     77   (232)  165411  
   223   18.8  0.0 16.9  chr10               532654   532680 (44888187) C EnSpm-8_DR        DNA/CMC-EnSpm        (1479)   7957    7892  165412 *
   209   22.2 11.1  0.0  chr10               532724   532786 (44888081) + DNA-2-32_DR       DNA/CMC-EnSpm?         3296   3365  (5417)  165413 *
   216   14.8 16.7  0.0  chr10               532774   532827 (44888040) + DNA2-8_DR         DNA/CMC-EnSpm          1479   1541  (2866)  165414 *
   254   10.6  6.4  0.0  chr10               532782   532828 (44888039) + DNA2-16_DR        DNA                   10043  10092  (7959)  165415  
  1255   16.8  2.6  8.0  chr10               532832   533135 (44887732) C HarbingerN6B_DR   DNA/PIF-Harbinger       (0)    722     434  165416  
  1119    9.0  6.8  0.0  chr10               533138   533314 (44887553) C TDR2              DNA/TcMar-Tc1         (668)    269      81  165417  
  4749    7.4 10.7  0.8  chr10               533315   534009 (44886858) + DNA-1-3B_DR       DNA/PIF-Harbinger         1    763     (0)  165418  
  2291   12.8 11.9  0.4  chr10               534044   534514 (44886353) C TE-X-26_DR        Unknown                (56)    526       2  165419  
   285   26.1  2.4  5.7  chr10               534771   534896 (44885971) + DNA-N21_DR        DNA/hAT-Charlie?         26    147   (187)  165420  
   260    6.1  0.0  0.0  chr10               534949   534981 (44885886) C DNA-X-5_DR        DNA                    (43)   1178    1146  165421  
  5443   11.6  4.9  5.3  chr10               535005   536022 (44884845) C DNA-X-5_DR        DNA                   (207)   1014       1  165421  
   931   21.8  8.1  0.0  chr10               536042   536238 (44884629) C hAT-N174_DR       DNA/hAT-Ac             (60)    679     467  165422  
   439   21.5 14.8  2.1  chr10               536239   536366 (44884501) C TDR13C            DNA                     (0)    680     537  165423 *
   579   26.1  4.0  2.3  chr10               536291   536520 (44884347) C SAT-18_DR         Satellite            (1176)   2289    2053  165424 *
  1316   15.9 10.5  0.0  chr10               536408   536664 (44884203) C TDR13E            DNA                   (100)    580     297  165425  
   364   15.3  2.4  0.0  chr10               536628   536712 (44884155) C Gypsy-210_DR-I    LTR/Gypsy            (4026)    122      36  165426 *
   382    9.3  1.0 10.2  chr10               536637   536649 (44884218) C Mariner-N29_DR    DNA/TcMar-ISRm11     (1061)    704     660  165427  
   400    8.2  1.4  0.0  chr10               536650   536722 (44884145) + Mariner-N5C_DR    DNA/TcMar              2200   2273  (5648)  165428  
   373    2.7  5.4  0.0  chr10               536668   536741 (44884126) C hAT-N127_DR       DNA/hAT-Charlie      (8161)   2155    2078  165429 *
  1121   16.5  0.4  3.6  chr10               536829   537054 (44883813) + LOOPERN4B_DR      DNA/Kolobok-T2          282    500     (3)  165430  
   712   12.2 32.7  0.7  chr10               537412   537621 (44883246) C EnSpm-N21_DR      DNA/CMC-EnSpm           (0)    479     202  165431  
  6690    9.0  4.6  0.6  chr10               537622   538605 (44882262) C TE-X-3_DR         DNA/PIF-ISL2EU          (0)   1023       1  165432  
   788   15.3  4.2  3.7  chr10               538606   538791 (44882076) C EnSpm-N21_DR      DNA/CMC-EnSpm         (282)    197      11  165431  
  1486    9.8 27.1  0.3  chr10               539183   539488 (44881379) C HE1_DR1           SINE/tRNA-V-RTE        (14)    388       1  165433  
   632   24.5  2.5  5.2  chr10               539489   539521 (44881346) C DIRS-9C_DR        LTR/Ngaro             (378)   7006    6979  165434  
   267   10.0  0.0  0.0  chr10               539642   539681 (44881186) C Mariner-N8_DR     DNA/TcMar              (80)    149     110  165435  
 79279    3.3  3.2  0.8  chr10               539682   549852 (44871015) + DNA7-N1_DR        DNA/Zisupton              1  10417     (0)  165436  
   768    9.1  5.5  0.0  chr10               549853   549962 (44870905) C Mariner-N8_DR     DNA/TcMar             (113)    116       1  165437  
   211   11.9  6.2  9.5  chr10               549963   550016 (44870851) + DNA8-26_DR        DNA                    1096   1147  (3383)  165438 *
  2054   15.4  1.6  0.8  chr10               550001   550366 (44870501) + L2-1_DR           LINE/L2                1810   2178  (2807)  165439  
   660    3.1  0.0 13.3  chr10               550426   550646 (44870221) + DNA9-3_DR         DNA/MULE-MuDR?        10378  10572   (807)  165440  
  1322   10.1 11.9  0.0  chr10               550647   550865 (44870002) + TDR23             DNA                     593    837   (310)  165441  
   267    7.7 21.5  0.0  chr10               550866   550930 (44869937) + TDR23             DNA                    1069   1147     (0)  165442  
  1983    9.8  5.7  0.6  chr10               551009   551326 (44869541) + TDR23             DNA                     504    837   (310)  165443  
   483   14.4  2.1  3.3  chr10               551416   551508 (44869359) C DNA-N33_DR        DNA                     (0)   1703    1612  165444  
   342   14.8 18.4  2.3  chr10               551519   551594 (44869273) + DNA-N33_DR        DNA                    1615   1702     (1)  165444  
   600   16.1  1.6  2.4  chr10               551602   551728 (44869139) + hAT-N167B_DR      DNA/hAT-Charlie        1218   1343   (230)  165445 *
   668    9.5  1.1  0.0  chr10               551634   551728 (44869139) C SINE2-5_DR        SINE/tRNA-V-RTE         (0)    282     187  165446  
   485   19.1  1.8  2.7  chr10               551729   551742 (44869125) C EnSpm-N13_DR      DNA/CMC-EnSpm       (20044)   2101    1994  165447  
   717   21.6  3.5  0.6  chr10               552627   552798 (44868069) + HarbingerN7_DR    DNA/PIF-Harbinger        35    211   (267)  165448  
  1107    7.0  8.1  0.0  chr10               552971   553142 (44867725) + Mariner-N38_DR    DNA/TcMar-Tc1           296    481    (66)  165449 *
  2291    6.3 10.8  0.3  chr10               553141   553473 (44867394) C L2-14_DRe         LINE/L2                (39)   1155     788  165450  
   204    0.0  0.0  0.0  chr10               553472   553497 (44867370) C ERV1-N6-I_DR      LTR/ERV1             (1083)   3420    3395  165451 *
  2201   11.9 21.5  0.4  chr10               553621   554066 (44866801) C DNA-X-5_DR        DNA/hAT               (681)    540       1  165452  
  1450   24.1 10.6  7.3  chr10               554067   554889 (44865978) + DNA-8-11_DR       DNA/hAT-Ac               24    871    (90)  165453 *
  1978   18.1  6.4 14.2  chr10               554170   554917 (44865950) + DNA-8-11B_DR      DNA/hAT-Blackjack       483   1179    (41)  165454  
   656   20.2  3.9  4.8  chr10               554945   555010 (44865857) + EnSpm-N14_DR      DNA/CMC-EnSpm          1837   2002  (2578)  165455  
   941    8.0  7.3  0.0  chr10               555011   555147 (44865720) + hAT-N167B_DR      DNA/hAT-Charlie        1241   1387   (186)  165456  
   656   20.2  3.9  4.8  chr10               555148   555295 (44865572) + EnSpm-N14_DR      DNA/CMC-EnSpm          2003   2385  (2195)  165455  
   937    7.3  0.8  0.0  chr10               555299   555421 (44865446) + TC1DR3            DNA/TcMar-Tc1          1102   1225     (0)  165457  
   273   14.9  0.0  0.0  chr10               555387   555433 (44865434) C DNA8-26_DR        DNA                  (2990)   1540    1494  165458 *
   299   15.1  7.5  1.4  chr10               555518   555584 (44865283) C hAT-N113_DR       DNA/hAT-Ac           (1639)     89      19  165459  
  1042    6.1  0.0  0.0  chr10               556027   556158 (44864709) C hAT-N137_DR       DNA/hAT-Ac            (860)   2711    2580  165460  
  1011    9.5  2.7  0.0  chr10               556034   556181 (44864686) + hAT-N167B_DR      DNA/hAT-Charlie        1245   1396   (177)  165461 *
   249   29.2  0.0  9.4  chr10               556098   556248 (44864619) C Zisupton-7_DR     DNA/Zisupton         (5005)  12077   11940  165462 *
   875   13.6  3.8  4.3  chr10               556182   556214 (44864653) C DNAX-23_DR        DNA                  (1421)  10376   10197  165463  
   235   19.7  9.7  1.3  chr10               556786   556798 (44864069) + DNA9-6_DR         DNA                    4454   4531  (3353)  165464  
   295   13.8  1.7  1.7  chr10               556799   556857 (44864010) + IS3EU-4_DR        DNA/IS3EU             12476  12534  (2495)  165465  
   223   14.5 11.1  7.9  chr10               556923   556985 (44863882) + hAT-N127_DR       DNA/hAT-Charlie        1997   2135  (8181)  165466  
   309    8.1  0.0  3.2  chr10               556994   557057 (44863810) C DNA6-6_DR         DNA                  (3861)   7420    7367  165467 *
  1675   17.4  0.8 30.3  chr10               557014   557623 (44863244) C TDR17B            DNA/Sola-1            (670)    876     405  165468 *
  2013    7.8  0.0 35.9  chr10               557125   557624 (44863243) + SINE2-3_DR        SINE/tRNA-V-RTE           1    368     (0)  165469  
  1085    9.7  0.6  0.6  chr10               557487   557642 (44863225) C hAT-N167B_DR      DNA/hAT-Charlie       (192)   1381    1226  165470 *
   551   18.5  0.0  7.2  chr10               557526   557659 (44863208) + DNA2-16_DR        DNA                    8148   8272  (9779)  165471 *
   300   20.6  0.0  8.0  chr10               558649   558743 (44862124) + EnSpm-N21_DR      DNA/CMC-EnSpm             1     88   (391)  165472  
   785   11.4 38.0  0.0  chr10               558746   558929 (44861938) C TDR13             DNA                   (145)    627     374  165473  
  1913    5.7  4.1  0.0  chr10               558930   559174 (44861693) C HATN8_DR          DNA/Zisupton            (0)    255       1  165474  
   360   13.5  0.0  0.0  chr10               559132   559183 (44861684) C hAT-N35B_DR       DNA/hAT-Ac            (961)    651     600  165475 *
   573   13.0  0.0  0.0  chr10               559203   559294 (44861573) + hAT-N168_DR       DNA/hAT-Charlie        1596   1687   (169)  165476 *
  2079   16.9  3.3  0.3  chr10               559293   559659 (44861208) C TDR13             DNA                   (394)    378       1  165473  
   380   15.7  1.4  0.0  chr10               559664   559733 (44861134) C TDR7              DNA                   (468)     73       3  165477  
   739    8.3  0.0  0.9  chr10               560082   560191 (44860676) + EnSpm-N21_DR      DNA/CMC-EnSpm           290    398    (81)  165478  
   461   19.0 14.5  2.1  chr10               560232   560403 (44860464) + EnSpm-N21_DR      DNA/CMC-EnSpm           287    479     (0)  165479  
   212   19.3  5.3  0.0  chr10               560475   560531 (44860336) C LINEX-1_DR        Retroposon            (470)    335     276  165480  
   920   16.5  7.0  0.5  chr10               560640   560840 (44860027) + hAT-N130_DR       DNA/hAT-Ac                3    216   (205)  165481  
   360   26.8  7.1  0.0  chr10               560875   561001 (44859866) C DIRS-3_DR         LTR/DIRS              (775)   4567    4432  165482  
   619   22.3  9.2  4.2  chr10               561135   561340 (44859527) + Harbinger-N28_DR  DNA/PIF-Harbinger       466    681     (0)  165483  
   572    9.8  9.7  0.8  chr10               561524   561636 (44859231) + Mariner-N38_DR    DNA/TcMar-Tc1            30    152   (395)  165484 *
   597   19.4  6.9  5.4  chr10               561606   561823 (44859044) + ENSPM-6_DR        DNA/CMC-EnSpm          2337   2557 (30059)  165485 *
  1149   14.7  3.5  0.4  chr10               561629   561860 (44859007) C Mariner-N38_DR    DNA/TcMar-Tc1          (86)    461     223  165486  
  5162    5.7 16.3  0.2  chr10               561861   562651 (44858216) + hAT-N177_DR       DNA/hAT-Tip100            1    918    (52)  165487  
   724   15.0  5.1  2.5  chr10               562659   562815 (44858052) + ENSPM-6_DR        DNA/CMC-EnSpm         14654  14814 (17802)  165488  
   276   25.9  0.0  1.2  chr10               563587   563672 (44857195) + TE-X-13_DR        Unknown                1146   1230  (1195)  165489 *
   908   15.3 14.4  3.1  chr10               563600   563828 (44857039) + ANGEL             DNA/Kolobok              49    302     (7)  165490  
   233   22.9  2.4 14.0  chr10               563673   563704 (44857163) C EnSpm-7_DR        DNA/CMC-EnSpm        (1635)   9377    9286  165491 *
   237   25.5  2.9  4.0  chr10               563739   563772 (44857095) C EnSpm-8_DR        DNA/CMC-EnSpm        (1661)   7780    7681  165492  
   240   21.6  0.0  3.1  chr10               563773   563839 (44857028) C IS3EU-4_DR        DNA/IS3EU           (10667)   4362    4298  165493  
  1093   15.2 10.8  2.7  chr10               563893   564169 (44856698) + ANGEL             DNA/Kolobok               1    299    (10)  165494  
   232   25.0  0.0  0.0  chr10               564207   564270 (44856597) C DNA-N33_DR        DNA                  (1158)    545     482  165495  
   604   10.6  0.8  8.9  chr10               564298   564316 (44856551) C EnSpm-N14_DR      DNA/CMC-EnSpm        (1684)   2896    2888  165496  
  9535    3.9  0.4  0.0  chr10               564317   565556 (44855311) C DNA2-3_DR         DNA/Merlin              (0)   1245       1  165497  
   291   15.8  0.0  1.8  chr10               565573   565630 (44855237) + DNA2-16_DR        DNA                   10038  10094  (7957)  165498  
   210   15.5 18.1  1.2  chr10               565631   565644 (44855223) + EnSpm-17_DR       DNA/CMC-EnSpm          2700   2783  (6493)  165499  
   215   14.3  7.6 16.5  chr10               566655   566746 (44854121) C Harbinger-N32_DR  DNA/PIF-Harbinger      (16)    390     306  165500 *
   348   19.8 10.4  0.0  chr10               566738   566833 (44854034) C hAT-N103_DR       DNA/hAT-Charlie       (401)    286     181  165501  
   221   21.1 11.3  0.0  chr10               566886   566956 (44853911) C Harbinger-N32_DR  DNA/PIF-Harbinger       (0)    406     328  165502  
  3678    3.8  0.2  0.7  chr10               567824   568275 (44852592) C TC1DR3B           DNA/TcMar-Tc1         (279)    610     161  165503  
   446    8.5  0.0  0.0  chr10               568285   568343 (44852524) C TC1DR3            DNA/TcMar-Tc1        (1166)     59       1  165504  
   235   18.0  7.8  6.4  chr10               568344   568380 (44852487) + Merlin-2_DR       DNA/Merlin             4903   4940  (8981)  165505  
   202   23.0  2.6  2.6  chr10               568342   568417 (44852450) C DNA6-6_DR         DNA                  (3485)   7796    7721  165506 *
   203   16.9  0.0 10.4  chr10               568378   568430 (44852437) + Mariner-N19_DR    DNA/TcMar-ISRm11        730    777   (709)  165507 *
   314    5.0  0.0  0.0  chr10               568428   568467 (44852400) + EnSpm-N27B_DR     DNA/CMC-EnSpm           127    166     (7)  165508  
   380   10.3  2.4  0.0  chr10               568525   569168 (44851699) + (TTCC)n           Simple_repeat             1    659     (0)  165509  
   347   13.1  0.5  4.4  chr10               568811   569203 (44851664) + CT-rich           Low_complexity            1    473   (372)  165510 *
   344   11.3  1.7  1.7  chr10               569204   569383 (44851484) + (TTCC)n           Simple_repeat             1    180     (0)  165511  
   347   13.1  0.5  4.4  chr10               569384   569690 (44851177) + CT-rich           Low_complexity          474    845     (0)  165510  
   256   10.1  1.1  0.6  chr10               569437   569762 (44851105) + (TTTC)n           Simple_repeat             1    327     (0)  165512 *
  2108   14.1  6.1  0.9  chr10               570339   570745 (44850122) C Mariner-N38_DR    DNA/TcMar-Tc1           (0)    547     120  165513  
   677   11.9  4.7  1.5  chr10               570743   570756 (44850111) + Merlin-1_DR       DNA/Merlin             1113   1130  (9397)  165514 *
  2494   12.4  7.0  0.4  chr10               570757   571186 (44849681) + DNA-X-4_DR        DNA                       1    458   (787)  165515  
  4615    3.8  0.0  2.2  chr10               571187   571753 (44849114) + Harbinger-8N1_DR  DNA/PIF-Harbinger         1    555     (0)  165516  
  3275    9.5  4.4  2.9  chr10               571774   572292 (44848575) + DNA-X-4_DR        DNA                     719   1245     (0)  165517  
   705   25.6 20.5  0.0  chr10               572380   572793 (44848074) + Mariner-7_DR      DNA/TcMar-Tc1           667   1165   (422)  165518  
  1503    5.5 12.7  0.5  chr10               572846   573208 (44847659) + DNA-2-2_DR        DNA                       1    407     (0)  165519  
   271   11.7 11.1  5.3  chr10               573214   573285 (44847582) + MSAT-4_DR         Satellite                 4     79   (152)  165520  
   202   25.9  0.0  3.5  chr10               573301   573388 (44847479) + Mariner-7_DR      DNA/TcMar-Tc1          1364   1448   (139)  165521  
  1290   16.7  2.1  3.1  chr10               574301   574591 (44846276) + Kolobok-3_DR      DNA/Kolobok-T2         5022   5309   (657)  165522  
   220   24.2  2.1  3.2  chr10               574635   574728 (44846139) + Zisupton-6_DR     DNA/Zisupton           5546   5638 (16478)  165523 *
   722   21.1  8.2  6.3  chr10               574704   574728 (44846139) C CryptonV-N2_DR    DNA/Crypton-V       (13958)   2680    2572  165524  
   999   14.9 14.0  0.4  chr10               574729   574957 (44845910) C HATN6_DR          DNA/hAT-Ac              (5)   1006     747  165525  
   722   21.1  8.2  6.3  chr10               574958   574997 (44845870) C CryptonV-N2_DR    DNA/Crypton-V       (13958)   2571    2382  165524  
   356   19.1  0.0  0.0  chr10               575010   575077 (44845790) C HATN6_DR          DNA/hAT-Ac            (471)    540     473  165525  
  2232   11.5  1.2 10.4  chr10               575092   575500 (44845367) + HE1_DR1           SINE/tRNA-V-RTE           1    375    (27)  165526  
   205    3.7  0.0  0.0  chr10               575571   575597 (44845270) C Dada-tL_DR        DNA/Dada             (3187)   7220    7194  165527  
   527   22.6  0.8  4.0  chr10               575623   575751 (44845116) C HATN6_DR          DNA/hAT-Ac            (847)    164      40  165525  
   332   17.4  4.7  0.0  chr10               576217   576302 (44844565) + Nimb-7_DR         LINE/I                 2204   2293     (1)  165528  
   552   18.6 16.5  4.1  chr10               578067   578119 (44842748) + Dada-U1A_DR       DNA/Dada               3196   3439  (7540)  165529  
   573   19.4  6.1  0.0  chr10               578120   578284 (44842583) C TDR16             DNA/Merlin            (137)    176       2  165530  
   486   23.3 13.3  0.0  chr10               578289   578468 (44842399) + Nimb-7_DR         LINE/I                 2074   2277    (17)  165531  
  1631   13.6  1.9  1.0  chr10               578475   578785 (44842082) C CryptonV-N5_DR    DNA/Crypton-V        (7438)  17099   16786  165532 *
  3337    8.4  0.6  0.8  chr10               578510   579015 (44841852) + Mariner-N38_DR    DNA/TcMar-Tc1            30    534    (13)  165533  
   220   20.4  2.0  0.0  chr10               579070   579118 (44841749) + Polinton-4_DR     DNA/Maverick          12655  12704  (7583)  165534  
   505   20.4 10.2  0.0  chr10               579279   579435 (44841432) C Polinton-4_DR     DNA/Maverick         (7566)  12721   12549  165535 *
  1016   14.0  0.0  0.6  chr10               579299   579725 (44841142) + (TCCA)n           Simple_repeat             1    424     (0)  165536  
   386   29.0  1.6  0.7  chr10               579342   579572 (44841295) + hAT-N22_DR        DNA/hAT-Ac              296    589  (1149)  165537 *
   871   10.2  0.6  0.0  chr10               579573   579749 (44841118) + (TTCA)n           Simple_repeat             1    178     (0)  165538  
   386   29.0  1.6  0.7  chr10               579750   579773 (44841094) + hAT-N22_DR        DNA/hAT-Ac              590    622  (1116)  165537  
   361   19.1  2.3  3.5  chr10               579798   579884 (44840983) + hAT-N108_DR       DNA/hAT-Ac              487    572     (4)  165539  
   653   12.8  8.6  4.1  chr10               580173   580311 (44840556) + Harbinger-N25_DR  DNA/PIF-Harbinger         1    145   (431)  165540  
   337   11.0  0.0  5.5  chr10               580351   580427 (44840440) + HATN12B_DR        DNA/hAT-Ac              188    260   (435)  165541 *
  1495    8.5  3.3  0.0  chr10               580427   580638 (44840229) + DNA2-15_DR        DNA/hAT-Ac              310    528     (2)  165542  
   270   14.7 12.9  1.4  chr10               580643   580704 (44840163) + Harbinger-N25_DR  DNA/PIF-Harbinger       508    576     (0)  165543  
   484   17.3 14.2 13.8  chr10               580986   581267 (44839600) + TDR23             DNA                     323    605   (542)  165544  
   999   11.4 19.0  1.2  chr10               581749   582032 (44838835) C hAT-N57_DR        DNA/hAT-Ac              (0)   1286     953  165545  
   660   11.4  0.9  0.0  chr10               582051   582155 (44838712) + Mariner-N8_DR     DNA/TcMar                 1    106   (123)  165546  
   451    3.5  0.0  0.0  chr10               582148   582204 (44838663) C SINE2-3_DR        SINE/tRNA-V-RTE        (82)    286     230  165547 *
  1450    8.2 21.6  0.0  chr10               582197   582451 (44838416) + DNA2-2B_DR        DNA                     579    888    (41)  165548  
   427   17.0  1.1  1.1  chr10               582205   582236 (44838631) + hAT-N167B_DR      DNA/hAT-Charlie        1325   1413   (160)  165549 *
   431   18.9  0.0  0.0  chr10               582466   582538 (44838329) C hAT-N57_DR        DNA/hAT-Ac           (1055)    231     159  165550  
  3525    8.3 22.2  0.3  chr10               582539   583164 (44837703) C DNA-1-3B_DR       DNA/PIF-Harbinger       (0)    763       1  165551  
   767   10.8  6.2  0.0  chr10               583166   583294 (44837573) C hAT-N57_DR        DNA/hAT-Ac           (1149)    137       1  165550  
   676   10.3  7.2  1.4  chr10               583386   583523 (44837344) + hAT-N86_DR        DNA/hAT-Ac                1    146   (398)  165552  
   587   14.4  0.0  0.6  chr10               583527   583653 (44837214) C LOOPERN4B_DR      DNA/PiggyBac            (5)    498     257  165553  
   222   16.7  0.0  0.0  chr10               583658   583699 (44837168) + Kolobok-1N2_DR    DNA/Kolobok-T2          649    690     (0)  165554  
   211   15.7  0.0  3.9  chr10               583700   583749 (44837118) + hAT-N86_DR        DNA/hAT-Ac              144    191   (353)  165555  
  1089   13.8 12.7  2.3  chr10               584339   584613 (44836254) C ANGEL             DNA/Kolobok             (6)    303       1  165556  
   202   12.7  5.3  3.5  chr10               584567   584623 (44836244) C ENSPM-6_DR        DNA/CMC-EnSpm       (24917)   7699    7642  165557 *
  1262    9.1 11.7  0.0  chr10               584677   584906 (44835961) C Mariner-N38_DR    DNA/TcMar-Tc1         (107)    440     184  165558  
   278   18.9  1.1  1.1  chr10               584875   584965 (44835902) C IS3EU-1_DR        DNA/IS3EU            (6691)   2013    1923  165559 *
   411   12.9  0.0  0.0  chr10               584885   584977 (44835890) + Polinton-4_DR     DNA/Maverick          17086  17178  (3109)  165560 *
  1172   18.2  2.7  0.0  chr10               584900   585124 (44835743) + Zisupton-6_DR     DNA/Zisupton           9230   9460 (12656)  165561  
   325   18.1  2.6 14.4  chr10               584995   585149 (44835718) C L1-56_DR          LINE/L1                (33)   4949    4811  165562 *
   401   14.0  0.6 13.7  chr10               585021   585177 (44835690) + ENSPM-6_DR        DNA/CMC-EnSpm         31669  31807   (809)  165563  
   528   19.4 12.6  7.3  chr10               585243   585504 (44835363) + Kolobok-N1_DR     DNA/Kolobok-T2?         479    753    (46)  165564  
   461   26.5  6.4  1.9  chr10               585541   585556 (44835311) C hAT-N22B_DR       DNA/hAT-Ac            (372)   1007     874  165565  
  1312    5.5  4.4  0.0  chr10               585557   585737 (44835130) + TDR3              DNA/hAT-Charlie           5    193     (0)  165566  
  1813   13.7  4.3  3.8  chr10               585890   586306 (44834561) + hAT-N166_DR       DNA/hAT-hAT5              1    419   (121)  165567  
   247    7.7  0.0  2.6  chr10               586306   586345 (44834522) + hAT-N166_DR       DNA/hAT-hAT5            502    540     (0)  165568 *
   240   10.6  8.5  0.0  chr10               586602   586648 (44834219) + hAT-N69_DR        DNA/hAT-Ac                7     57  (1216)  165569  
   585   11.6  1.1  0.0  chr10               586661   586755 (44834112) C LOOPERN4_DR       DNA/Kolobok-T2          (0)    917     822  165570  
   328   20.5  2.4 11.2  chr10               587158   587196 (44833671) C Zisupton-6_DR     DNA/Zisupton        (12871)   9245    9220  165571  
  1805    9.9 15.0  0.2  chr10               587197   587562 (44833305) + Mariner-N38_DR    DNA/TcMar-Tc1             1    420   (127)  165572  
   308   13.3  5.0  6.3  chr10               587571   587650 (44833217) + Nimb-7_DR         LINE/I                 2199   2277    (17)  165573  
   270   28.0  1.0  0.0  chr10               587641   587740 (44833127) C MOSAT_DR          Satellite             (880)   1207    1107  165574 *
   740   25.8  0.4  2.4  chr10               587652   587723 (44833144) + (TGGA)n           Simple_repeat             1    147   (294)  165575  
   323   24.5 20.2  0.7  chr10               587724   587961 (44832906) + Polinton-4_DR     DNA/Maverick          12410  12693  (7594)  165576 *
  1055   14.8  0.0  5.3  chr10               587813   588018 (44832849) + (TAGA)n           Simple_repeat             1    458    (22)  165577  
   740   25.8  0.4  2.4  chr10               587962   588102 (44832765) + (TGGA)n           Simple_repeat           148    441     (0)  165575 *
   407   15.7 40.2  0.0  chr10               588019   588222 (44832645) + Polinton-4_DR     DNA/Maverick          12410  12695  (7592)  165578 *
   601   26.4  0.6  1.1  chr10               588132   588311 (44832556) + (CAGA)n           Simple_repeat             2    180     (0)  165579  
   208   24.1  0.0  0.0  chr10               588270   588327 (44832540) + EnSpm-N48_DR      DNA/CMC-EnSpm          1903   1960  (1618)  165580 *
  1055   14.8  0.0  5.3  chr10               588312   588319 (44832548) + (TAGA)n           Simple_repeat           459    480     (0)  165577  
   200   28.2  0.0  0.0  chr10               588328   588340 (44832527) + HAT1_DR           DNA/hAT-Ac              590    660  (2632)  165581  
   272   26.9 12.0  0.0  chr10               588592   588699 (44832168) + DNA21TA1_DR       DNA/TcMar-Tc1            54    174   (365)  165582  
  1943   11.7 11.9  0.2  chr10               588767   589168 (44831699) C hAT-N184_DR       DNA/hAT?              (108)    637     189  165583  
   205   11.4  2.9  0.0  chr10               589166   589200 (44831667) C hAT-N184_DR       DNA/hAT?              (707)     38       3  165583 *
   746   13.9 11.3  0.0  chr10               589733   589883 (44830984) + TDR19             DNA/hAT-Charlie          34    201   (204)  165584  
   237   17.8  0.0  0.0  chr10               589848   589892 (44830975) + Helitron-2_DR     RC/Helitron            9544   9588 (17824)  165585 *
   206    6.7  0.0  0.0  chr10               589879   589908 (44830959) + EnSpm-17_DR       DNA/CMC-EnSpm          2706   2735  (6541)  165586 *
   204   16.7  4.8  0.0  chr10               589901   589942 (44830925) C ENSPM-6_DR        DNA/CMC-EnSpm       (22041)  10575   10532  165587 *
   857   22.8 19.0  0.2  chr10               590074   590421 (44830446) + DNA-2-30B_DR      DNA                       1    413     (0)  165588  
   748   18.0 18.1  2.3  chr10               590619   590954 (44829913) C DNA-2-30_DR       DNA                     (0)    388       1  165589  
   247   29.9 11.8  1.6  chr10               591300   591331 (44829536) C hAT-N22B_DR       DNA/hAT-Ac            (349)   1030     870  165590  
  1069   10.9  8.6  0.0  chr10               591332   591506 (44829361) C TDR3B             DNA/hAT-Charlie         (3)    190       1  165591  
   247   29.9 11.8  1.6  chr10               591507   591520 (44829347) C hAT-N22B_DR       DNA/hAT-Ac            (349)    869     788  165590  
  1950    7.6  8.2  0.0  chr10               592606   592909 (44827958) + EXPANDER1_DR      LINE/RTE-BovB          3032   3360     (5)  165592  
  2120   12.7 22.9  3.4  chr10               593030   593666 (44827201) + LOOPERN6_DR       DNA/Kolobok-T2?          31    787   (564)  165593  
  1829    6.1  4.2  0.0  chr10               593658   593919 (44826948) C CryptonV-N7_DR    DNA/Crypton-V           (9)    275       3  165594 *
   446   23.7  5.5  4.4  chr10               593759   593939 (44826928) + CryptonV-N6_DR    DNA/Crypton-V            98    280   (282)  165595 *
   281   11.8  0.0 10.0  chr10               593891   593956 (44826911) + hAT-N48B_DR       DNA/hAT-Ac             1439   1498   (642)  165596 *
  1287   17.8 13.5  2.0  chr10               593923   594323 (44826544) + LOOPERN6_DR       DNA/Kolobok-T2?         784   1229   (122)  165597  
   585   17.8  0.0  3.2  chr10               594299   594321 (44826546) + EnSpm-N48B_DR     DNA/CMC-EnSpm          2327   2450  (4509)  165598 *
   755    8.6  0.0  0.0  chr10               594322   594426 (44826441) + hAT-N167B_DR      DNA/hAT-Charlie        1243   1347   (226)  165599  
   340   22.2  0.0 10.6  chr10               594326   594461 (44826406) C CryptonV-N5_DR    DNA/Crypton-V       (20035)   4502    4380  165600 *
   566    8.7  7.6  0.0  chr10               594433   594524 (44826343) C LOOPERN5_DR       DNA/Kolobok-T2       (1089)    148      50  165601  
   543   18.7  0.0  3.7  chr10               594573   594683 (44826184) C HATN1_DR          DNA/hAT                 (1)    426     320  165602  
   281   21.3  4.0  0.0  chr10               594672   594746 (44826121) C DNA7-N2_DR        DNA/hAT-hAT6          (299)   1715    1638  165603 *
  2497    6.3  3.1  0.8  chr10               594680   595032 (44825835) + DNA6-6_DR         DNA                    4190   4550  (6731)  165604  
   901   11.7  0.0  0.7  chr10               594909   595054 (44825813) + HATN17_DR         DNA/hAT-Tip100          345    489  (1058)  165605 *
  1653   10.5  9.4  0.0  chr10               595046   595321 (44825546) C DNA8-17_DR        DNA/hAT-Tip100        (157)   1656    1355  165606  
   212    5.4  0.0  0.0  chr10               597009   597045 (44823822) C Ginger1-2_DR      DNA/Ginger-1         (5403)   1219    1183  165607 *
   491   11.3  1.5  0.0  chr10               597017   597149 (44823718) C Zisupton-7_DR     DNA/Zisupton         (5545)  11537   11403  165608  
   445    3.2  2.1  3.1  chr10               597073   597169 (44823698) + EnSpm-N14_DR      DNA/CMC-EnSpm          3575   3670   (910)  165609 *
  3432    8.0 10.1  4.3  chr10               597320   599080 (44821787) + DNA8-22_DR        DNA                       1   1611  (2323)  165610  
   321    9.3  0.0  0.0  chr10               600223   600242 (44820625) + Gypsy82-LTR_Dr    LTR/Gypsy               640    707   (638)  165611  
   294    2.9  0.0  0.0  chr10               600243   600310 (44820557) + ENSPM-6_DR        DNA/CMC-EnSpm         14866  14933 (17683)  165612  
   890   12.6 13.1  0.0  chr10               600757   600954 (44819913) + DNA-2-30B_DR      DNA                     190    413     (0)  165613  
   498   28.4 12.5  3.6  chr10               600985   601159 (44819708) + TDR19             DNA/hAT-Charlie           1    206   (199)  165614  
  1018   15.1  0.0  3.6  chr10               601160   601358 (44819509) C HATN4_DR          DNA/hAT-Charlie         (0)    192       1  165615  
   265   25.3  9.6  0.0  chr10               601373   601455 (44819412) + DNA-N19_DR        DNA                      13    103   (560)  165616 *
   322   10.7  4.9  7.6  chr10               601453   601533 (44819334) + hAT-N169_DR       DNA/hAT-Ac              619    697   (746)  165617  
   293   24.2  0.0  3.3  chr10               601534   601546 (44819321) + DNA-1-11_DR       DNA                     260    350   (374)  165618  
   211   12.5  0.0  2.5  chr10               601540   601580 (44819287) + CryptonV-N2_DR    DNA/Crypton-V          2138   2177 (14461)  165619 *
  3075   10.8 10.7  6.9  chr10               601545   602254 (44818613) + HATN6_DR          DNA/hAT-Ac              277   1011     (0)  165620  
   387    4.1  0.0  0.0  chr10               602931   602979 (44817888) + Harbinger-8N2_DR  DNA/PIF-Harbinger       500    548     (0)  165621  
  8677    3.3  5.8  1.3  chr10               603326   604506 (44816361) + LOOPERN1_DR       DNA/Kolobok-T2            1   1234     (0)  165622  
   964    7.1  0.0  0.0  chr10               604526   604652 (44816215) C TDR3B             DNA/hAT-Charlie        (15)    178      52  165623  
   470   20.1  9.2 10.2  chr10               604722   604738 (44816129) + DNA8-10_DR        DNA/hAT-Ac             1958   2065  (1953)  165624  
   894   16.9  0.5  1.6  chr10               604739   604759 (44816108) C DNA8-23_DR        DNA                  (4766)   1973    1789  165625  
  1059    9.0  4.2  0.0  chr10               604760   604925 (44815942) + HE1_DR1           SINE/tRNA-V-RTE         120    292   (110)  165626  
   544   16.2  2.5 10.9  chr10               604784   604942 (44815925) C EnSpm-N59_DR      DNA/CMC-EnSpm?       (1162)   2507    2361  165627 *
   470   20.1  9.2 10.2  chr10               604943   604959 (44815908) + DNA8-10_DR        DNA/hAT-Ac             2066   2193  (1825)  165624  
   428   25.3  6.2  1.6  chr10               604963   604976 (44815891) + EnSpmN1_DR        DNA/CMC-EnSpm          5473   5587   (994)  165628  
   575   20.4  3.8  0.0  chr10               604977   605133 (44815734) C TDR15             DNA/hAT-Ac            (290)    259      97  165629  
   491   15.0  5.3  0.0  chr10               605139   605251 (44815616) + TDR24             DNA                       3    121   (323)  165630  
   203   18.6  0.0  0.0  chr10               605649   605691 (44815176) + CryptonV-N5_DR    DNA/Crypton-V          5503   5545 (18992)  165631  
   236   19.3  7.0  0.0  chr10               605735   605745 (44815122) C DNA6-10_DR        DNA                  (3882)   2824    2810  165632  
  1475    4.7  0.0  0.0  chr10               605746   605936 (44814931) C hAT-N141_DR       DNA/hAT-Charlie         (3)    191       1  165633  
   327   18.9  2.2  4.6  chr10               605859   605947 (44814920) + DNA6-10_DR        DNA                    2737   2823  (3883)  165634 *
   265    4.9  4.9  1.2  chr10               606110   606191 (44814676) C hAT-2n1_DR        DNA/hAT-Charlie        (70)   1140    1056  165635 *
   370   10.6  0.0  0.0  chr10               606127   606211 (44814656) C Zisupton-7_DR     DNA/Zisupton        (12395)   4687    4603  165636  
  2629    7.7 19.9  2.7  chr10               606264   606746 (44814121) + SINE3-1a          SINE/5S-Deu-L2            1    564     (6)  165637  
   396   25.6  1.4  2.9  chr10               606744   606884 (44813983) C Harbinger-N31B_DR DNA/PIF-Harbinger      (60)    621     483  165638 *
  1635   10.3  5.7  0.0  chr10               607327   607588 (44813279) C LOOPERN3B_DR      DNA/Kolobok-T2        (772)    277       1  165639  
  1422   12.3  1.5  1.1  chr10               607589   607848 (44813019) C DNA-2-30B_DR      DNA                   (151)    262       2  165640  
   354   24.8  0.0  1.9  chr10               608223   608329 (44812538) + DNA-8-9_DR        DNA/hAT-Ac              471    575  (3144)  165641 *
   756   18.5 15.0  8.0  chr10               608237   608589 (44812278) C Harbinger-N31B_DR DNA/PIF-Harbinger       (5)    676     301  165642  
  1102   14.2  9.3  2.7  chr10               609007   609253 (44811614) + DNA-X-13_DR       DNA                       3    265   (537)  165643  
   259   22.9  0.0  0.0  chr10               609201   609253 (44811614) + hAT-N53_DR        DNA/hAT-Ac             2387   2439  (1241)  165644 *
   271   14.6  0.0  0.0  chr10               609254   609301 (44811566) + TDR2              DNA/TcMar-Tc1             1     48   (889)  165645  
  1060   12.2  9.5  5.6  chr10               609339   609580 (44811287) C Kolobok-1N2_DR    DNA/Kolobok-T2         (63)    627     377  165646  
  1803    9.6 14.4 11.3  chr10               609864   610320 (44810547) + ENSPM-2N_DR       DNA/CMC-EnSpm           370    839   (699)  165647  
   332   10.7  5.1  3.8  chr10               610252   610329 (44810538) + hAT-N161_DR       DNA/hAT-Ac              222    300   (524)  165648 *
  1186    9.4  0.6  0.0  chr10               610318   610488 (44810379) + DNA-TA-5_DR       DNA/TcMar-Tigger        783    954     (4)  165649  
   385   21.1 26.3  1.4  chr10               610498   610786 (44810081) C hAT-27N1_DR       DNA/hAT-Ac             (65)    666     307  165650  
   611   13.2  0.0  5.7  chr10               610792   610920 (44809947) + EnSpm-N21_DR      DNA/CMC-EnSpm             8    129   (350)  165651  
  2356    7.2  8.0  0.2  chr10               610932   611305 (44809562) + L1-25_DR          LINE/L1                4573   4975   (736)  165652  
  2207    4.5  3.1  4.4  chr10               611306   611630 (44809237) + SINE2-3_DR        SINE/tRNA-V-RTE          46    366     (2)  165653  
   895    9.5  4.5  5.2  chr10               611504   611658 (44809209) + Penelope-5_DR     LINE/Penelope          2233   2386   (490)  165654 *
  2547   13.6  1.8 22.5  chr10               611629   612473 (44808394) + L1-25_DR          LINE/L1                4964   5665    (46)  165652  
  1155   12.3  4.6  0.0  chr10               612506   612724 (44808143) + EnSpm-N21_DR      DNA/CMC-EnSpm           162    390    (89)  165655  
   489    9.6  2.4  0.0  chr10               613038   613120 (44807747) C DNA-2-30B_DR      DNA                   (315)     98      14  165656  
  1826   11.4  2.3  0.0  chr10               613124   613422 (44807445) + TC1DR2            DNA/TcMar-Tc1             1    306   (570)  165657  
   298   14.0  0.2  0.0  chr10               613422   613473 (44807394) + TC1DR2            DNA/TcMar-Tc1           445    490   (386)  165658 *
   810    3.9  0.0  1.0  chr10               613480   613583 (44807284) + SINE2-4_DR        SINE/tRNA-V-RTE         263    365     (6)  165659  
   809    4.5  0.0  0.9  chr10               613581   613693 (44807174) + hAT-N58_DR        DNA/hAT-Ac              632    743    (65)  165660 *
   657   12.1  5.0  2.5  chr10               613584   613598 (44807269) C EnSpm-N48B_DR     DNA/CMC-EnSpm        (4506)   2453    2332  165661 *
   234    8.6  0.0  0.0  chr10               613771   613805 (44807062) + hAT-N58C_DR       DNA/hAT-Ac              606    640    (31)  165662  
   340    6.4  0.0 14.1  chr10               614858   614930 (44805937) + hAT-N58C_DR       DNA/hAT-Ac              616    671     (0)  165663  
   323    4.5  0.0  0.0  chr10               614934   614977 (44805890) + TC1DR2            DNA/TcMar-Tc1           782    825    (51)  165664  
   242    8.1  0.0  5.4  chr10               615457   615534 (44805333) + EnSpm-21_DR       DNA/CMC-EnSpm          6906   6979  (2171)  165665 *
   247    3.3  0.0  0.0  chr10               615480   615540 (44805327) C Helitron-2_DR     RC/Helitron          (3751)  23661   23601  165666  
   230    8.1  1.1  1.1  chr10               615541   615566 (44805301) + Zisupton-6_DR     DNA/Zisupton           9400   9486 (12630)  165667  
  1313   13.1 13.5  0.0  chr10               615651   615932 (44804935) C Kolobok-N3_DR     DNA/Kolobok-T2?        (21)    349      30  165668  
   280   17.5  0.0  0.0  chr10               615933   615989 (44804878) C Kolobok-N3_DR     DNA/Kolobok-T2?       (281)     89      33  165669  
   264    8.3  0.0  0.0  chr10               616100   616135 (44804732) C Kolobok-N3_DR     DNA/Kolobok-T2?       (304)     66      31  165670 *
   371   14.7  0.0  0.0  chr10               616128   616195 (44804672) C Kolobok-N3_DR     DNA/Kolobok-T2?       (272)     98      31  165671  
   255   15.0 11.7  0.0  chr10               616189   616248 (44804619) C Kolobok-N3_DR     DNA/Kolobok-T2?       (273)     97      31  165671 *
   443   11.2  6.3  5.3  chr10               616237   616366 (44804501) C Kolobok-N3_DR     DNA/Kolobok-T2?       (222)    148      31  165672  
   221   18.0  9.8  0.0  chr10               616360   616420 (44804447) C Kolobok-N3_DR     DNA/Kolobok-T2?       (273)     97      31  165673 *
   398   19.8  2.2  1.1  chr10               616414   616505 (44804362) C Kolobok-N3_DR     DNA/Kolobok-T2?       (273)     97       5  165674  
   420   21.8  0.0  2.7  chr10               616782   616894 (44803973) + DNA-8-24_DR       DNA/hAT-Tip100          564    673  (1110)  165675  
   354   23.3  1.5  4.6  chr10               616895   616908 (44803959) + TDR6              DNA                     119    209    (41)  165676  
   355    4.4  0.0  0.0  chr10               618011   618055 (44802812) C TDR8B             DNA/hAT-Ac            (416)    547     503  165677  
   355   16.9  6.7  1.1  chr10               618053   618142 (44802725) C hAT-N142_DR       DNA/hAT?              (215)   1221    1127  165678 *
   469    3.5  0.0  0.0  chr10               618142   618198 (44802669) + TDR8B             DNA/hAT-Ac               19     75   (888)  165679  
   235   10.9 10.9  0.0  chr10               618198   618243 (44802624) + HarbingerN2_DR    DNA/PIF-Harbinger       287    337   (337)  165680 *
   631    1.3  0.0  0.0  chr10               618296   618370 (44802497) C TDR8B             DNA/hAT-Ac            (888)     75       1  165677  
   588   17.9  1.4  0.7  chr10               618381   618526 (44802341) + DNA11TA1_DR       DNA/CMC-EnSpm            31    177    (26)  165681  
   206   15.8  6.2  3.0  chr10               618666   618730 (44802137) C Rex1-21_DRe       LINE/Rex-Babar         (66)   2703    2637  165682  
   345   17.5  8.7  0.0  chr10               618759   618861 (44802006) + DNA-N36_DR        DNA                     202    313   (310)  165683 *
   485   12.9  2.1  1.1  chr10               618854   618947 (44801920) C Rex1-21_DRe       LINE/Rex-Babar          (0)   2769    2675  165684 *
  3596   12.0 10.5  3.4  chr10               618942   619706 (44801161) C Harbinger-4N1B_DR DNA/PIF-Harbinger     (284)    879      63  165685  
   355   16.9  1.9  8.8  chr10               619725   619893 (44800974) + CR1-10_DR         LINE/L2                2174   2282     (2)  165686  
  1882   13.9  7.9  1.8  chr10               620608   621039 (44799828) + Mariner-N38_DR    DNA/TcMar-Tc1            83    540     (7)  165687  
   540   21.4 12.3  0.0  chr10               621131   621284 (44799583) C Kolobok-N10B_DR   DNA/Kolobok             (0)    271      99  165688  
  1949   13.4  7.9  0.8  chr10               621296   621663 (44799204) + REX1-1_DR         LINE/Rex-Babar         2621   3014   (576)  165689  
  1366   11.3  1.7  3.8  chr10               621669   621908 (44798959) + HE1_DR1           SINE/tRNA-V-RTE         131    365    (37)  165690  
   413   20.5  2.1  9.4  chr10               622558   622751 (44798116) + hAT-27N1_DR       DNA/hAT-Ac               14    194   (537)  165691  
  2562    5.8  2.2  1.6  chr10               622760   623124 (44797743) + SINE2-3_DR        SINE/tRNA-V-RTE           1    367     (1)  165692  
   350   22.5  0.7 11.0  chr10               623139   623288 (44797579) + hAT-27N1_DR       DNA/hAT-Ac              212    347   (384)  165693  
   239   17.5  1.5  4.7  chr10               623333   623398 (44797469) + hAT-27N1_DR       DNA/hAT-Ac              450    513   (218)  165694  
   635   14.0 20.8  4.9  chr10               623399   623796 (44797071) C hAT-N171_DR       DNA/hAT-hAT5            (0)    762      14  165695  
  6705    5.6  2.8  0.3  chr10               623853   624784 (44796083) + TC1DR3            DNA/TcMar-Tc1             1    955   (270)  165696  
  1717   12.6  3.0  0.3  chr10               624781   625082 (44795785) + HarbingerN6B_DR   DNA/PIF-Harbinger       413    722     (0)  165697 *
   389   13.7  4.9  1.2  chr10               625119   625199 (44795668) + hAT-27N1_DR       DNA/hAT-Ac              645    728     (3)  165698  
   765   23.6  4.1  0.0  chr10               625529   625723 (44795144) C TDR8D             DNA                     (5)    674     472  165699  
   328   13.7  2.1  7.8  chr10               625704   625798 (44795069) C SAT-23_DR         Satellite            (3934)    770     681  165700 *
   602   10.8  0.0  0.8  chr10               625728   625857 (44795010) C hAT-N70_DR        DNA/hAT?              (657)    668     540  165701  
   306   25.2 16.9  2.4  chr10               625745   626524 (44794343) + IS3EU-4_DR        DNA/IS3EU             14097  14987    (42)  165702 *
  1880   22.3  1.3  8.6  chr10               626525   627022 (44793845) C Zisupton-6_DR     DNA/Zisupton        (12630)   9484    8393  165703  
   272   13.1 20.9  2.3  chr10               626893   627040 (44793827) C LOOPERN2_DR       DNA/Kolobok-T2        (451)    924     750  165704 *
   581   16.1  3.1  0.6  chr10               626909   627070 (44793797) + Polinton-1_DR     DNA/Maverick          17600  17765   (720)  165705  
   244    4.2 10.0  3.8  chr10               627227   627238 (44793629) + IS3EU-1_DR        DNA/IS3EU              3895   3909  (4795)  165706  
   811   14.2  7.8  1.6  chr10               627239   627417 (44793450) + Kolobok-N10_DR    DNA/Kolobok               1    190   (453)  165707  
   293   23.0  5.4  9.1  chr10               627321   627468 (44793399) + EnSpm-N10_DR      DNA/CMC-EnSpm          3778   3920  (5388)  165708 *
  1421   11.1  5.8  0.0  chr10               627441   627666 (44793201) C Harbinger-N10_DR  DNA/PIF-Harbinger      (87)    241       3  165709  
   456   11.3  0.0  6.2  chr10               627667   627738 (44793129) + ENSPM-6_DR        DNA/CMC-EnSpm         19561  19627 (12989)  165710 *
   560    4.3  0.0  0.0  chr10               627669   627738 (44793129) C hAT-N141_DR       DNA/hAT-Charlie        (93)    101      32  165711  
   487   12.9  2.3  1.1  chr10               627739   627752 (44793115) + Helitron-2_DR     RC/Helitron            9472   9556 (17856)  165712  
  2250    5.5  4.5  0.3  chr10               627753   628065 (44792802) C Harbinger-2_DR    DNA/PIF-Harbinger       (0)   4327    4002  165713 *
  2505    7.0  2.0  8.4  chr10               628064   628467 (44792400) C Harbinger-2_DR    DNA/PIF-Harbinger    (3947)    380       1  165714  
   254   17.8  0.0  0.0  chr10               628430   628474 (44792393) + TDR8B             DNA/hAT-Ac              794    838   (125)  165715 *
   679   11.2 14.0  0.0  chr10               628493   628635 (44792232) C DNA-8-31_DR       DNA/hAT-Ac            (262)    163       1  165716  
   399   14.9  8.2  2.3  chr10               628636   628727 (44792140) + hAT-N126B_DR      DNA/hAT-Ac              478    594     (6)  165717  
  1205   14.6  5.9  0.4  chr10               629109   629363 (44791504) C hAT-N164_DR       DNA/hAT-Tip100        (685)   1355    1087  165718  
   397   13.3  4.5  6.9  chr10               629507   629595 (44791272) C hAT-N86_DR        DNA/hAT-Ac            (433)     87       1  165719  
   316   11.8 11.8  0.0  chr10               629891   629958 (44790909) C hAT-N86_DR        DNA/hAT-Ac            (468)     76       1  165720  
   299   13.0  0.7  7.7  chr10               630004   630089 (44790778) C hAT-N86_DR        DNA/hAT-Ac            (433)     87       1  165721  
   272   15.1 13.4  1.3  chr10               630396   630462 (44790405) C hAT-N86_DR        DNA/hAT-Ac            (468)     76       2  165722  
   401   14.9  2.7  0.0  chr10               630521   630594 (44790273) C hAT-N86_DR        DNA/hAT-Ac            (468)     76       1  165723  
   447   13.2  0.0  1.3  chr10               630652   630728 (44790139) C hAT-N86_DR        DNA/hAT-Ac            (468)     76       1  165724  
   208   11.6  9.3  0.0  chr10               630862   630904 (44789963) C hAT-N87_DR        DNA/hAT-Ac            (473)     47       1  165725  
  3081   11.2  1.1  4.8  chr10               631310   631844 (44789023) C hAT-N32E_DR       DNA/hAT-Charlie         (0)    516       1  165726  
   677   10.3  0.0  4.3  chr10               631845   631966 (44788901) C DNA11TA1B_DR      DNA/CMC-EnSpm           (0)    203      87  165727  
   211   20.5  3.0  3.0  chr10               631937   631952 (44788915) C EnSpm-N37_DR      DNA/CMC-EnSpm        (2236)   4411    4281  165728 *
   255   19.8  2.6  3.5  chr10               631953   632067 (44788800) + Harbinger-N16_DR  DNA/PIF-Harbinger      2804   2917   (489)  165729 *
   306   12.3  0.0 14.0  chr10               631968   631988 (44788879) + EnSpm-N2_DR       DNA/CMC-EnSpm          2782   2900  (1115)  165730  
   280    7.5  0.0 16.9  chr10               631989   632085 (44788782) C hAT-N70_DR        DNA/hAT?              (718)    607     525  165731  
   232    9.1  1.5  0.0  chr10               632028   632093 (44788774) C CryptonV-1_DR     DNA/Crypton-V       (11002)   6871    6805  165732 *
   306   12.3  0.0 14.0  chr10               632094   632108 (44788759) + EnSpm-N2_DR       DNA/CMC-EnSpm          2901   3001  (1014)  165730  
   718   14.6 11.5  0.0  chr10               632136   632300 (44788567) + DNA11TA1B_DR      DNA/CMC-EnSpm            20    203     (0)  165733  
  1008   10.3  5.8  0.0  chr10               632320   632493 (44788374) + DNA11TA1B_DR      DNA/CMC-EnSpm            20    203     (0)  165733  
   239   24.8  4.5  5.5  chr10               632505   632615 (44788252) C HATN12B_DR        DNA/hAT-Ac            (111)    584     402  165734  
  1766   13.4 12.8  4.4  chr10               632620   633040 (44787827) C HATN10_DR         DNA/hAT-Ac              (0)    455       1  165735  
   246   28.1 16.8  0.0  chr10               633054   633220 (44787647) C I-3_DR            LINE/I                 (16)   5410    5216  165736  
   243   17.9 17.7  1.1  chr10               633220   633298 (44787569) C hAT-N126_DR       DNA/hAT-Ac            (167)    372     281  165737 *
  1129   18.9  7.3  5.0  chr10               633315   633725 (44787142) + hAT-N87_DR        DNA/hAT-Ac              101    520     (0)  165738  
   272    2.3 16.3  0.0  chr10               633810   633852 (44787015) + hAT-N67_DR        DNA/hAT-Tip100          784    833   (713)  165739 *
  2165    9.0  4.2  0.0  chr10               633852   634183 (44786684) C HE1_DR1           SINE/tRNA-V-RTE        (52)    350       5  165740  
   662   16.9  0.6  8.0  chr10               634042   634202 (44786665) C DNA-2-32_DR       DNA/CMC-EnSpm?       (6173)   2609    2460  165741 *
   306   26.0  2.7  0.7  chr10               634204   634343 (44786524) C hAT-N129_DR       DNA/hAT-Ac            (415)    185      41  165734  
  1111   16.9 17.7  3.1  chr10               634989   635384 (44785483) C DNA-N37_DR        DNA                     (1)    666     215  165742  
   222   16.8 25.6  1.0  chr10               635393   635470 (44785397) C DNA-N37_DR        DNA                   (556)    111      15  165742  
  1595   18.1  2.3  0.0  chr10               635546   635849 (44785018) + Harbinger-N10_DR  DNA/PIF-Harbinger        18    328     (0)  165743  
  3084    8.0 10.1  3.5  chr10               635870   636494 (44784373) C DNA8-4C_DR        DNA/hAT-Charlie         (0)   1261     597  165744  
   372   16.0  9.8  3.3  chr10               636532   636675 (44784192) C I-3_DR            LINE/I                 (14)   5412    5267  165745  
  1033   14.4 30.0  0.2  chr10               636677   637009 (44783858) C LOOPERN4B_DR      DNA/Kolobok-T2         (71)    432       1  165746  
   814   17.7  6.0  3.8  chr10               637357   637538 (44783329) + Zator-N1_DR       DNA/Zator?                1    186   (369)  165747  
   701   13.0  9.2  4.1  chr10               637544   637728 (44783139) C HATN10_DR         DNA/hAT                 (0)    455     262  165748  
   425   15.8  7.7  2.4  chr10               637683   637799 (44783068) C EnSpm-N11_DR      DNA/CMC-EnSpm        (1498)   3855    3733  165749 *
  1439   13.4 17.2  0.0  chr10               637731   638043 (44782824) + TDR17B            DNA/Sola-1              405    771   (775)  165750  
   474   21.6  0.6 12.9  chr10               637905   638069 (44782798) C DNA-2-32_DR       DNA/CMC-EnSpm?       (6173)   2609    2463  165751 *
   728    7.5  0.0  0.0  chr10               638048   638153 (44782714) C HATN10_DR         DNA/hAT               (218)    237     132  165748  
   348   24.8  2.8  6.9  chr10               638154   638229 (44782638) C DNA2-10_DR        DNA                  (1236)   2285    2111  165752 *
  1206   11.1  4.3  0.9  chr10               638225   638434 (44782433) + Zator-N1_DR       DNA/Zator?              183    399   (156)  165753  
  1192    9.5  0.6  0.0  chr10               638438   638602 (44782265) + DNA2-15_DR        DNA/hAT-Ac              171    336   (194)  165754  
  5673    8.7  3.2  1.6  chr10               638603   639524 (44781343) C P-1N3_DR          DNA/P                   (0)   1687     751  165755  
   230   17.7 13.9  1.9  chr10               639454   639476 (44781391) C Zisupton-7_DR     DNA/Zisupton         (4486)  12596   12436  165756 *
   529    7.5  0.8 11.9  chr10               639477   639597 (44781270) + EnSpm-N37_DR      DNA/CMC-EnSpm          4210   4318  (2329)  165757 *
  2376    8.4  4.7  2.2  chr10               639493   639941 (44780926) C Helitron-N2_DR    RC/Helitron           (890)   1573    1114  165758  
   242   20.7  1.0  1.5  chr10               639910   640020 (44780847) + Harbinger-N17_DR  DNA/PIF-Harbinger       368    426  (1219)  165759 *
   260   14.3  0.0  6.3  chr10               639937   640003 (44780864) + DNA9-6_DR         DNA                    7425   7487   (397)  165760 *
```
