## Supplementary Data 1 for "A genomic portrait of zebrafish transposable elements and their spatiotemporal embryonic expression": danRer11.nonalt.fa.out (part 27 of 591)

```
   282   14.5  0.0  0.0  chr10               639942   639954 (44780913) C EnSpm-6N1_DR      DNA/CMC-EnSpm        (8165)   1071    1027  165761  
   263   14.9  0.0  0.0  chr10               639957   640003 (44780864) C Merlin-1_DR       DNA/Merlin           (8285)   2242    2196  165762  
   247   13.5  0.0  0.0  chr10               639962   640013 (44780854) C Harbinger-1_DR    DNA/PIF-Harbinger    (3056)    853     802  165763 *
   213   19.6  2.0  3.0  chr10               640014   640026 (44780841) + EnSpm-N33_DR      DNA/CMC-EnSpm           298    358  (1899)  165764  
   206   15.6  0.0  0.0  chr10               640126   640170 (44780697) + Kolobok-1_DR      DNA/Kolobok-T2         5027   5071  (1232)  165765 *
  1099   18.5  2.8  4.7  chr10               640133   640415 (44780452) + EnSpm-N3B_DR      DNA/CMC-EnSpm          1039   1316  (2418)  165766  
   984   13.1  2.3  1.1  chr10               641911   641938 (44778929) + TDR17B            DNA/Sola-1              379    502  (1044)  165767  
  1051    6.5  0.0  0.0  chr10               641939   642077 (44778790) C SINE2-5_DR        SINE/tRNA-V-RTE         (0)    282     144  165768  
   574   15.6  1.3  9.4  chr10               641955   642103 (44778764) + Merlin-1_DR       DNA/Merlin             8218   8355  (2172)  165769 *
   251   25.1  6.0  8.6  chr10               642000   642165 (44778702) C Zisupton-7_DR     DNA/Zisupton         (5005)  12077   11916  165756 *
   657   18.9  0.8  3.4  chr10               642080   642456 (44778411) + (TTCA)n           Simple_repeat             1    367     (0)  165770 *
  1255   22.1  5.7  7.2  chr10               642100   642922 (44777945) + DNA-N26B_DR       DNA                     300   1132    (22)  165771  
   316   12.2 10.7  4.6  chr10               643059   643161 (44777706) + Mariner-N11_DR    DNA/TcMar-Fot1          126    234   (637)  165772  
   811   19.4  1.6  3.2  chr10               643240   643262 (44777605) + DIRS-9B_DR        LTR/Ngaro              6761   6780   (399)  165773  
  2503    6.9  1.1  3.8  chr10               643263   643640 (44777227) + SINE2-3_DR        SINE/tRNA-V-RTE           1    368     (0)  165774  
   261   13.4  1.6  4.9  chr10               643696   643758 (44777109) + Mariner-N11_DR    DNA/TcMar-Fot1          530    590   (281)  165775  
   946   11.7 32.4  0.0  chr10               643827   644039 (44776828) + SINE2-5_DR        SINE/tRNA-V-RTE           1    282     (0)  165776  
   629   15.1  7.9  0.7  chr10               643929   644068 (44776799) + hAT-N137_DR       DNA/hAT-Ac             2583   2732   (839)  165777 *
   215   15.4  3.8  1.9  chr10               644640   644692 (44776175) C DNA-2-30_DR       DNA                   (334)     54       1  165778  
   403   13.4 17.1  0.0  chr10               644916   644997 (44775870) + DNA-AT-1_DR       DNA                       4     99   (293)  165779  
  2439    8.6 17.2  0.2  chr10               645006   645471 (44775396) C Mariner-N38_DR    DNA/TcMar-Tc1           (0)    547       3  165780  
   308   16.5  2.3  1.1  chr10               645407   645492 (44775375) C Helitron-4_DR     RC/Helitron         (18282)  13586   13500  165781 *
   475   16.0  3.0  0.0  chr10               645482   645581 (44775286) + DNA-AT-1_DR       DNA                     107    209   (183)  165782  
   853   12.5  2.4  0.6  chr10               645588   645756 (44775111) C hAT-N194_DR       DNA/hAT-Charlie         (0)   1802    1631  165783  
   225   15.4  1.9  0.0  chr10               645728   645779 (44775088) C hAT-N168_DR       DNA/hAT-Charlie       (657)   1199    1147  165784 *
   386   17.1  0.0  0.0  chr10               645770   645780 (44775087) C DNA9-3_DR         DNA/MULE-MuDR?       (5592)   5787    5777  165785  
  3609   16.2  3.6  2.1  chr10               645781   646523 (44774344) + TDR13B            DNA                       3    756     (7)  165786  
   273    8.9  1.6  7.8  chr10               646574   646695 (44774172) C Mariner-N5C_DR    DNA/TcMar            (5589)   2332    2218  165787 *
   344    5.8  4.7  1.8  chr10               646597   646702 (44774165) C DNA6-6_DR         DNA                  (3402)   7879    7771  165788 *
   600    5.6  3.7  0.0  chr10               646615   646722 (44774145) C Helitron-N2_DR    RC/Helitron           (905)   1558    1447  165789 *
  2514   15.7  3.9  0.5  chr10               646631   646694 (44774173) C Merlin-1_DR       DNA/Merlin           (8289)   2238    1682  165790  
  2559   12.6  4.4  0.0  chr10               646695   647169 (44773698) + Mariner-N38_DR    DNA/TcMar-Tc1             1    496    (51)  165791  
   514   19.7  0.0  7.7  chr10               647676   647829 (44773038) + DNA-2-32_DR       DNA/CMC-EnSpm?         2467   2609  (6173)  165792 *
  2244    8.5  5.3  1.1  chr10               647693   648047 (44772820) + HE1_DR1           SINE/tRNA-V-RTE          10    379    (23)  165793  
   232   17.2  5.0  7.1  chr10               648046   648145 (44772722) + ENSPM-6_DR        DNA/CMC-EnSpm           741    838 (31778)  165794 *
   729    8.8  0.8  0.8  chr10               648057   648182 (44772685) C EnSpm-N16_DR      DNA/CMC-EnSpm          (62)    140      15  165795  
   471   21.1  3.8  4.4  chr10               648285   648467 (44772400) + hAT-N122_DR       DNA/hAT-Ac                1    182   (395)  165796  
   244   25.3  5.3  7.3  chr10               648472   648680 (44772187) C L1-82_DR          LINE/L1                 (0)   6010    5806  165797  
   224   16.4  0.0  3.6  chr10               648796   648852 (44772015) C EnSpm-6N1_DR      DNA/CMC-EnSpm        (2647)   6589    6535  165798 *
   269   13.7  0.0  0.0  chr10               648803   648853 (44772014) + Harbinger-N17_DR  DNA/PIF-Harbinger       316    366  (1279)  165799  
   202   16.2  0.0  0.0  chr10               648805   648872 (44771995) + EnSpm-N1_DR       DNA/CMC-EnSpm          2039   2106   (424)  165800 *
   204   18.1  3.0 18.2  chr10               649130   649230 (44771637) C CR1-25_DR         LINE/L2               (176)   2929    2842  165801 *
  1525   12.8  0.8  0.8  chr10               649156   649407 (44771460) C SINE2-4_DR        SINE/tRNA-V-RTE        (50)    321      70  165802  
  1174   18.0 17.0  3.0  chr10               649157   649632 (44771235) + DNA6-6_DR         DNA                    6876   7416  (3865)  165803 *
   222    5.1  3.8  0.0  chr10               649569   649647 (44771220) C EnSpm-N34_DR      DNA/CMC-EnSpm         (594)    496     415  165804 *
   319   17.6 15.2  4.2  chr10               649578   649757 (44771110) + DNA9-3_DR         DNA/MULE-MuDR?         1675   1858  (9521)  165805  
   256    8.4  4.4  2.9  chr10               649624   649873 (44770994) + (TTA)n            Simple_repeat             1    253     (0)  165806 *
  1455   17.3  4.4  4.4  chr10               651017   651355 (44769512) C Copia-11B_DR-LTR  LTR/Gypsy?              (0)    468     130  165807  
   258   11.1  0.0  4.4  chr10               651346   651392 (44769475) C DNA2-14_DR        DNA                  (3364)   4258    4214  165808 *
  3176    6.2  6.9  0.0  chr10               651394   651842 (44769025) C DNA21TA1_DR       DNA/TcMar-Tc1           (0)    539      60  165809  
  4614    8.0  9.2  0.0  chr10               651843   652541 (44768326) + DNA-1-3B_DR       DNA/PIF-Harbinger         1    763     (0)  165810  
   474    4.9  0.0  0.0  chr10               652542   652601 (44768266) C DNA21TA1_DR       DNA/TcMar-Tc1         (479)     60       1  165809  
   715    8.8  8.8  0.0  chr10               652606   652718 (44768149) C HAT1-N1B_DR       DNA/hAT-Ac             (34)    705     583  165811  
   833   14.1  1.3  0.0  chr10               652806   652954 (44767913) C TDR2              DNA/TcMar-Tc1         (786)    151       1  165812  
   630   15.2  9.1  0.0  chr10               654049   654180 (44766687) C DNA-N37_DR        DNA                   (360)    307     164  165813  
   316   19.7  0.0  0.0  chr10               654182   654242 (44766625) + hAT-N51_DR        DNA/hAT-Ac                5     65   (303)  165814 *
   720   22.2  5.3  0.0  chr10               654225   654244 (44766623) + EnSpm-N13_DR      DNA/CMC-EnSpm         10452  10480 (11669)  165815  
  1538   10.2  5.0  2.2  chr10               654245   654503 (44766364) C HATN2_DR          DNA/hAT                 (0)   1219     954  165816  
  2760    3.0  0.0  1.4  chr10               654504   654869 (44765998) + HE2_DR            SINE/tRNA-V-RTE           3    363     (0)  165817 *
  3001   11.1  5.9  2.6  chr10               654859   655452 (44765415) C HATN2_DR          DNA/hAT               (244)    975     363  165816  
  2684    4.0  0.6  0.6  chr10               655451   655796 (44765071) + DIRS-7_DR         LTR/Ngaro              5030   5375    (18)  165818 *
  1345    8.4 42.8  1.2  chr10               655797   656156 (44764711) C TDR13B2           DNA                     (0)    779     272  165819  
   350    6.0  0.0  2.0  chr10               656158   656208 (44764659) C TDR13B2           DNA                   (729)     50       1  165819  
   225    0.0  0.0  0.0  chr10               656209   656234 (44764633) + DIRS-7_DR         LTR/Ngaro              5006   5031   (362)  165820  
  1925    9.9  8.1  0.0  chr10               656241   656563 (44764304) C HATN2_DR          DNA/hAT               (870)    349       1  165816  
   932   20.4  3.8  9.2  chr10               656564   656882 (44763985) + hAT-N51_DR        DNA/hAT-Ac               60    362     (6)  165821  
   563   11.2 10.3  0.0  chr10               656900   657006 (44763861) + Kolobok-N3_DR     DNA/Kolobok-T2?          91    208   (162)  165822 *
   717   13.9  0.7  4.1  chr10               657006   657155 (44763712) C DNA-N37_DR        DNA                    (19)    648     504  165823  
   367    9.3  0.0  0.0  chr10               657217   657270 (44763597) + Kolobok-N3_DR     DNA/Kolobok-T2?         296    349    (21)  165824  
   475   14.9 15.9  9.2  chr10               657627   657651 (44763216) + TE-X-13_DR        Unknown                1098   1135  (1290)  165825  
   930   14.4 12.9  1.9  chr10               657652   657892 (44762975) C ANGEL             DNA/Kolobok             (0)    309      43  165826  
   412   15.4 18.2  0.0  chr10               657890   657999 (44762868) + TDR22             DNA                     412    541   (714)  165827 *
  1657    7.4  1.5  0.0  chr10               658004   658274 (44762593) C DNA-2-7_DR        DNA/CMC-EnSpm         (334)   1295    1021  165828  
  2917    6.6  1.7  7.1  chr10               658278   658798 (44762069) C DNA-2-7_DR        DNA/CMC-EnSpm        (1128)    501       7  165829  
  1103    2.8  0.4 23.4  chr10               658791   659068 (44761799) C L1-83_DR          LINE/L1                 (0)   5611    5386  165830 *
   282   11.9  0.0  6.8  chr10               659160   659222 (44761645) + DNA-2-30B_DR      DNA                     297    355    (58)  165831  
   900   16.0  0.0  1.1  chr10               659799   659975 (44760892) + Merlin-1_DR       DNA/Merlin             4320   4494  (6033)  165832 *
  1005    9.6  3.6  0.0  chr10               659819   659985 (44760882) C HE1_DR1           SINE/tRNA-V-RTE        (20)    382     210  165833  
   294   26.6  1.5 19.8  chr10               659824   660020 (44760847) + EnSpm-N42B_DR     DNA/CMC-EnSpm          3068   3234  (1070)  165834 *
   386   25.9  8.6  6.1  chr10               659954   659965 (44760902) C hAT-N48C_DR       DNA/hAT-Ac            (567)   1732    1570  165835  
   402   21.5  9.8  3.3  chr10               659966   659984 (44760883) C CryptonV-N6_DR    DNA/Crypton-V         (281)    281     252  165836  
  1971    3.8  7.2  0.0  chr10               659985   660249 (44760618) + CryptonV-N7_DR    DNA/Crypton-V             1    284     (0)  165837  
   214   24.3  1.3  1.3  chr10               660212   660223 (44760644) C DNA6-6_DR         DNA                  (1249)  10032    9958  165838 *
   216   20.6  4.8  0.0  chr10               660224   660286 (44760581) C EnSpm-N13_DR      DNA/CMC-EnSpm       (16101)   6048    5983  165839 *
  1892   10.7  8.2  0.9  chr10               660241   660655 (44760212) + HATN15_DR         DNA/hAT-Ac              636   1080     (0)  165840  
  2521    5.1  7.7  0.0  chr10               660657   661009 (44759858) C DNA21TA1_DR       DNA/TcMar-Tc1         (159)    380       1  165841  
   600   12.5  0.0  0.0  chr10               661012   661107 (44759760) C DNA2-16_DR        DNA                  (4123)  13928   13833  165842  
   235   19.2 13.1  1.1  chr10               661103   661186 (44759681) + HATN1_DR          DNA/hAT                 276    369    (58)  165843 *
   208   20.0 10.0  0.0  chr10               661373   661432 (44759435) + TDR8B             DNA/hAT-Ac              613    678   (285)  165844  
  1178    9.8  4.6  0.0  chr10               661570   661763 (44759104) C DNA11TA1B_DR      DNA/CMC-EnSpm           (0)    203       1  165845  
   539   21.9  0.0  8.2  chr10               661761   661814 (44759053) + (TG)n             Simple_repeat             1    175   (672)  165846 *
   333   22.7  1.0  4.2  chr10               661815   662012 (44758855) C ERV1-N3-I_DR      LTR/ERV1              (810)   3781    3590  165847 *
   611   23.9  1.6  1.6  chr10               661842   662024 (44758843) C DNA-N43_DR        DNA/TcMar-Fot1        (337)    717     535  165848  
   539   21.9  0.0  8.2  chr10               662025   662176 (44758691) + (TG)n             Simple_repeat           176    673   (174)  165846  
   654   18.7  0.0  8.6  chr10               662177   662340 (44758527) C ERV1-N3-I_DR      LTR/ERV1              (847)   3744    3594  165849  
   539   21.9  0.0  8.2  chr10               662341   662389 (44758478) + (TG)n             Simple_repeat           674    847     (0)  165846  
   221   24.3  0.7 12.1  chr10               662390   662684 (44758183) C EnSpm-21_DR       DNA/CMC-EnSpm        (2175)   6975    6711  165850 *
   323   26.3  0.5  3.3  chr10               662530   662718 (44758149) C ERV1-N3-I_DR      LTR/ERV1              (825)   3766    3583  165851  
   204   15.7  0.0  2.0  chr10               662918   662935 (44757932) + Harbinger-N17_DR  DNA/PIF-Harbinger       534    584  (1061)  165852  
   226    2.9  0.0  0.0  chr10               662936   662969 (44757898) C ERV1-7_DR-I       LTR/ERV1             (4674)   2029    1996  165853 *
   297   16.2 11.1  1.1  chr10               662961   663041 (44757826) C hAT-N175_DR       DNA/hAT-hAT5          (621)     89       1  165854  
  2285    8.0  6.0  0.0  chr10               663476   663825 (44757042) + HE1_DR1           SINE/tRNA-V-RTE           2    372    (30)  165855  
   275   14.3  0.0  0.0  chr10               664108   664156 (44756711) C Kolobok-N10_DR    DNA/Kolobok             (0)    643     595  165856  
   976   13.0  0.0  0.6  chr10               664157   664319 (44756548) + SINE2-3_DR        SINE/tRNA-V-RTE           1    162   (206)  165857  
  3047    8.8 27.6  1.0  chr10               664321   664937 (44755930) + TDR13B2           DNA                       1    779     (0)  165858  
   866   10.1 11.9  1.1  chr10               664938   664960 (44755907) C Merlin-1_DR       DNA/Merlin           (5983)   4544    4368  165859  
  1012    5.8  0.0  0.0  chr10               664961   665097 (44755770) + SINE2-4_DR        SINE/tRNA-V-RTE         204    340    (31)  165860  
   676   11.9  0.0  4.2  chr10               664992   665114 (44755753) + Merlin-1_DR       DNA/Merlin             3977   4094  (6433)  165861 *
  1049   12.4  4.3  0.0  chr10               665097   665281 (44755586) + LOOPERN4B_DR      DNA/Kolobok-T2          294    486    (17)  165862  
   270   14.6  0.0  1.8  chr10               665641   665696 (44755171) C ANGEL             DNA/hAT                 (0)    309     255  165863  
  1877   13.6 10.4  1.5  chr10               665750   666182 (44754685) + piggyBac-N14_DR   DNA/PiggyBac?            48    518   (479)  165864  
  1533   14.7 20.7  1.3  chr10               666174   666565 (44754302) + TDR13             DNA                      66    532   (240)  165865 *
   267   13.2  1.9  0.0  chr10               666565   666617 (44754250) + TDR13E            DNA                     329    382   (298)  165866 *
   650   10.8  2.0  1.2  chr10               666620   666896 (44753971) + TDR13             DNA                     392    532   (240)  165867 *
  1662   13.2  8.3  0.6  chr10               666895   667221 (44753646) + TDR13             DNA                     420    771     (1)  165868  
   547   18.0  7.1  1.3  chr10               667225   667365 (44753502) C ANGEL             DNA/hAT               (160)    149       1  165863  
   322   25.8  0.0  9.2  chr10               667231   667384 (44753483) + EnSpm-8_DR        DNA/CMC-EnSpm          7829   7969  (1472)  165869 *
  2517   13.6  5.3  0.0  chr10               667796   668287 (44752580) C Mariner-N38_DR    DNA/TcMar-Tc1           (0)    547      30  165870  
   780   14.4 18.8  0.0  chr10               668119   668326 (44752541) + Zisupton-6_DR     DNA/Zisupton           8992   9238 (12878)  165871 *
   247   16.9 12.2  3.8  chr10               668394   668467 (44752400) C EnSpm-N23_DR      DNA/CMC-EnSpm         (351)    287     208  165872 *
  4183   12.0  6.4  0.3  chr10               668467   669184 (44751683) C TDR13             DNA                    (10)    762       1  165873  
   340   24.5  0.0  3.1  chr10               669185   669224 (44751643) + DNA9-3_DR         DNA/MULE-MuDR?         5779   5815  (5564)  165874 *
   994   11.8  0.6  0.0  chr10               669221   669422 (44751445) + (TAGA)n           Simple_repeat             1    203     (0)  165875  
   351    9.3  0.0  0.0  chr10               669545   669630 (44751237) + Zisupton-7_DR     DNA/Zisupton           4610   4695 (12387)  165876  
   330    8.4  0.0  0.0  chr10               669556   669650 (44751217) C EnSpm-N14_DR      DNA/CMC-EnSpm         (927)   3653    3559  165877 *
   312   12.9 12.4  3.8  chr10               669651   669676 (44751191) C LOOPER-N5B_DR     DNA/Kolobok-T2        (376)   1164    1034  165878  
  5094   14.9  4.6  4.2  chr10               669936   671030 (44749837) C SAT-18_DR         Satellite              (60)   3405    2307  165879  
  1415   12.3 26.9  0.2  chr10               672043   672377 (44748490) C TDR8B             DNA/hAT-Ac             (37)    926     503  165880  
   274   23.1  6.7  1.6  chr10               672300   672418 (44748449) C TDR8C             DNA                   (453)    669     545  165881 *
   541   14.5 16.5  1.3  chr10               672378   672396 (44748471) + hAT-N157_DR       DNA/hAT-Ac              477    568   (989)  165882  
   595   14.4  4.8  0.0  chr10               672397   672500 (44748367) C HarbingerN2_DR    DNA/PIF-Harbinger     (281)    393     285  165883  
   510   17.0 13.8  5.0  chr10               672511   672541 (44748326) C hAT-N142_DR       DNA/hAT?              (215)   1218    1041  165884  
   209   18.8 10.4  0.0  chr10               672532   672579 (44748288) C TDR8B             DNA/hAT-Ac            (901)     62      10  165880 *
   225   14.8  3.2 12.9  chr10               672582   672674 (44748193) C hAT-N35B_DR       DNA/hAT-Ac            (648)    964     880  165885 *
   226   10.2  0.0  0.0  chr10               672641   672689 (44748178) + Zisupton-7_DR     DNA/Zisupton           4657   4705 (12377)  165886 *
   380    6.9 31.8  0.9  chr10               672674   672761 (44748106) C hAT-N35C_DR       DNA/hAT-Ac           (1223)    368     254  165887  
   274   14.3  0.0  3.2  chr10               672767   672831 (44748036) C hAT-N35C_DR       DNA/hAT-Ac           (1528)     63       1  165887  
  3008    7.9  1.8  2.9  chr10               672832   673286 (44747581) + Merlin-1_DR       DNA/Merlin             1104   1553  (8974)  165888  
   728   18.4  0.0  0.7  chr10               673311   673452 (44747415) + DNA13TA1_DR       DNA/TcMar-Tc1             1    141   (177)  165889  
  3965    6.9  1.3  0.4  chr10               673459   673999 (44746868) C Harbinger-N9_DR   DNA/PIF-Harbinger       (0)    643      98  165890  
  3995    9.4 10.2  0.9  chr10               674004   674679 (44746188) C DNA-1-3B_DR       DNA/PIF-Harbinger       (0)    763      26  165891  
  2830    4.0  1.2  3.7  chr10               674674   675088 (44745779) + hAT-N73_DR        DNA/hAT-Tip100           35    439     (0)  165892 *
   278    2.9  0.0  0.0  chr10               675089   675122 (44745745) C DNA-1-3B_DR       DNA/PIF-Harbinger     (729)     34       1  165893  
   766    2.9  6.8  0.0  chr10               675126   675228 (44745639) C Harbinger-N9_DR   DNA/PIF-Harbinger     (533)    110       1  165894  
   945   11.5  7.0  0.0  chr10               675229   675385 (44745482) + DNA13TA1_DR       DNA/TcMar-Tc1           145    312     (6)  165895  
   294   12.5  5.4  0.0  chr10               675828   675883 (44744984) + hAT-N126C_DR      DNA/hAT-Ac                1     59   (584)  165896  
   445   15.6  6.2  1.0  chr10               675888   675984 (44744883) + SAT-18_DR         Satellite              1819   1920  (1545)  165897  
   289   12.0  4.2  7.1  chr10               676651   676710 (44744157) + HARBINGERN2C_DR   DNA/PIF-Harbinger         1     58   (741)  165898  
   284   14.6  0.0  2.1  chr10               676711   676759 (44744108) + hAT-N52_DR        DNA/hAT-Ac                1     48   (773)  165899  
   491    6.3  0.0  0.0  chr10               676760   676818 (44744049) + Harbinger-N13_DR  DNA/PIF-Harbinger         2     60   (264)  165900  
  2247    9.4 15.9  0.5  chr10               676819   677258 (44743609) + DNA8-3_DR         DNA/hAT-Tip100            1    472   (915)  165901  
  1482    9.1 13.3  0.0  chr10               677257   677497 (44743370) + Harbinger-N13_DR  DNA/PIF-Harbinger        51    323     (1)  165902 *
   282    9.5  0.0  0.0  chr10               677498   677538 (44743329) + hAT-N52_DR        DNA/hAT-Ac              141    181   (640)  165903  
   850   12.8 16.0  0.0  chr10               677667   677822 (44743045) + hAT-N52_DR        DNA/hAT-Ac                1    181   (640)  165904  
  1204    6.8  0.6  0.0  chr10               677896   678058 (44742809) + Harbinger-N13_DR  DNA/PIF-Harbinger       160    323     (1)  165905  
   282    9.5  0.0  0.0  chr10               678059   678099 (44742768) + hAT-N52_DR        DNA/hAT-Ac              141    181   (640)  165906  
   204   13.9  0.0 13.6  chr10               678205   678254 (44742613) + Harbinger-N18_DR  DNA/PIF-Harbinger?        1     44   (799)  165907 *
   205   20.6  2.1 10.0  chr10               678217   678313 (44742554) + HarbingerN4_DR    DNA/PIF-Harbinger       178    267   (593)  165908  
   340   25.0  9.2  0.8  chr10               678369   678477 (44742390) + HarbingerN4_DR    DNA/PIF-Harbinger       582    699   (161)  165909  
   252   25.6  0.0  0.0  chr10               678471   678548 (44742319) + HarbingerN4_DR    DNA/PIF-Harbinger       781    858     (2)  165910 *
   418   19.5  0.0  0.0  chr10               678549   678623 (44742244) C hAT-N29_DR        DNA/hAT-Tip100        (228)   1352    1278  165911 *
  1047   12.0 37.7  0.0  chr10               678552   678827 (44742040) C HE1_DR1           SINE/tRNA-V-RTE        (22)    380       1  165912  
   756   10.7  1.6  0.0  chr10               678830   678951 (44741916) + DNA-2-29_DR       DNA                       6    129     (3)  165913  
   329   13.5  0.0 10.7  chr10               679291   679373 (44741494) + EnSpm-N59_DR      DNA/CMC-EnSpm?         2948   3022   (647)  165914 *
   430   15.1  0.9  0.5  chr10               679294   679386 (44741481) + TDR16             DNA/Merlin               34    128  (4177)  165915  
   287   12.5  3.1  0.0  chr10               679354   679373 (44741494) C hAT-N137_DR       DNA/hAT-Ac            (848)   2723    2658  165916 *
   329    4.5  0.0  0.0  chr10               679374   679414 (44741453) C SINE2-5_DR        SINE/tRNA-V-RTE         (0)    282     242  165917  
  9082    4.4  7.6  0.9  chr10               679415   680707 (44740160) C ACROBAT1          DNA/PIF                 (0)   1379       1  165918  
   273    9.8  0.0  0.0  chr10               680708   680747 (44740120) + EnSpm-N48B_DR     DNA/CMC-EnSpm          2393   2432  (4527)  165919  
   256   14.6  0.0  2.1  chr10               680709   680757 (44740110) + DNA9-6_DR         DNA                    4505   4552  (3332)  165920 *
   243   15.6 10.2 12.8  chr10               680748   680794 (44740073) + hAT-N142_DR       DNA/hAT?                421    487   (949)  165921 *
  1275   15.9  3.4  0.4  chr10               680766   681030 (44739837) C TDR24             DNA                   (169)    275       3  165922  
   214   13.7  7.5  3.6  chr10               681327   681341 (44739526) C hAT-N67_DR        DNA/hAT-Tip100        (697)    849     795  165923  
   270    7.9  0.0  0.0  chr10               681342   681379 (44739488) C L2-3_DRe          LINE/L2                (10)   5058    5021  165924  
   481   18.1 10.8  2.1  chr10               681529   681561 (44739306) + DNA6-6_DR         DNA                    7854   7897  (3384)  165925  
  1970   10.8  8.4  0.8  chr10               681562   681906 (44738961) + SINE2-4_DR        SINE/tRNA-V-RTE           1    371     (0)  165926  
  1855   13.0  8.0  2.7  chr10               681563   681948 (44738919) + hAT-N137_DR       DNA/hAT-Ac             2337   2742   (829)  165927 *
   519   14.4  8.5  0.0  chr10               682232   682349 (44738518) C EnSpm-N11_DR      DNA/CMC-EnSpm        (1527)   3826    3699  165928 *
  2240    8.6  5.6  0.0  chr10               682252   682610 (44738257) C HE1_DR1           SINE/tRNA-V-RTE        (23)    379       1  165929  
   705   23.4  6.6  1.6  chr10               682611   682649 (44738218) + MuDR-2_DR         DNA/MULE-MuDR         20240  20290  (3643)  165930  
   811   17.2  1.3  2.0  chr10               682738   682759 (44738108) + TE-X-7_DR         LINE?/Penelope?         115    267   (572)  165931  
  1086    3.0  0.0  0.0  chr10               682760   682891 (44737976) + HE2_DR            SINE/tRNA-V-RTE         225    356     (7)  165932  
   929   13.3  0.0  1.8  chr10               682763   682930 (44737937) + IS3EU-4_DR        DNA/IS3EU              9120   9284  (5745)  165933 *
   944   12.6 24.4  0.4  chr10               682931   683164 (44737703) C EnSpm-N21_DR      DNA/CMC-EnSpm          (12)    467     178  165934 *
  3184   10.6  1.4  0.0  chr10               683161   683653 (44737214) C hAT-N203_DR       DNA/hAT-Tip100       (3986)   1555    1056  165935  
   670   13.5  4.7  4.1  chr10               683655   683824 (44737043) C EnSpm-N21_DR      DNA/CMC-EnSpm         (299)    180      10  165934  
   416    9.8 11.9  3.3  chr10               684129   684212 (44736655) C Zator-N1_DR       DNA/Zator?            (464)     91       1  165936  
   363    7.8  0.0  2.0  chr10               684216   684267 (44736600) C Zator-N1_DR       DNA/Zator?              (0)    555     505  165937  
   500    4.1  5.3  0.0  chr10               684277   684445 (44736422) + (TAA)n            Simple_repeat             1    178     (0)  165938  
   352   10.7  0.0  1.0  chr10               684359   684462 (44736405) C DNA-6-N2_DR       DNA                  (4185)    871     769  165939 *
   243   12.7  2.2  4.5  chr10               684383   684398 (44736469) + hAT-N177C_DR      DNA/hAT-Tip100          394    480  (1250)  165940 *
   270   10.9  0.0  0.0  chr10               684408   684471 (44736396) C L2-56_DR          LINE/L2                 (0)   1252    1189  165941 *
  2661   11.5 11.3  1.9  chr10               684425   684946 (44735921) C SINE3-1a          SINE/5S-Deu-L2          (0)    570       1  165942  
   200   10.5 35.5  0.0  chr10               685489   685564 (44735303) C Mariner-N12_DR    DNA/TcMar-Tc1           (9)    215     113  165943  
   255   17.3  0.0  3.5  chr10               685565   685624 (44735243) + LOOPERN3B_DR      DNA/Kolobok-T2          174    231   (818)  165944  
   428   15.6 18.1  3.3  chr10               685625   685757 (44735110) + DNA-5-3_DR        DNA/hAT-hAT5              1    152   (381)  165945  
  1605    6.0  3.7  0.0  chr10               685764   685980 (44734887) + TDR8B             DNA/hAT-Ac                1    225   (738)  165946  
  4114   11.2  9.7  0.2  chr10               685985   686719 (44734148) C DNA-8-3_DR        DNA/P                 (359)    804       1  165947  
   346   11.8  4.4  0.0  chr10               686776   686843 (44734024) + LOOPERN4_DR       DNA/Kolobok-T2          716    786   (131)  165948  
   482   13.3  0.9  2.8  chr10               686851   686958 (44733909) C EnSpm-N26B_DR     DNA/CMC-EnSpm         (115)    106       1  165949  
   383   11.1  9.9  0.0  chr10               686960   687040 (44733827) + LOOPERN4_DR       DNA/Kolobok-T2          829    917     (0)  165950  
   683    8.3  0.0  0.0  chr10               687443   687538 (44733329) + Kolobok-N3_DR     DNA/Kolobok-T2?           1     96   (274)  165951  
   382   13.6  0.0  0.0  chr10               687533   687598 (44733269) + Kolobok-N3_DR     DNA/Kolobok-T2?          31     96   (274)  165952 *
   459    7.6  0.0  0.0  chr10               687593   687658 (44733209) + Kolobok-N3_DR     DNA/Kolobok-T2?          31     96   (274)  165952  
   437   11.3  1.4  0.0  chr10               687653   687723 (44733144) + Kolobok-N3_DR     DNA/Kolobok-T2?          31    102   (268)  165952 *
   355   16.9  4.2  0.0  chr10               687716   687786 (44733081) + Kolobok-N3_DR     DNA/Kolobok-T2?          35    108   (262)  165952 *
   238   16.4  7.3  0.0  chr10               687851   687905 (44732962) + Kolobok-N3_DR     DNA/Kolobok-T2?          51    109   (261)  165953 *
   395   10.6  1.5  0.0  chr10               687890   687955 (44732912) + Kolobok-N3_DR     DNA/Kolobok-T2?          31     97   (273)  165954 *
   476    7.5  0.0  0.0  chr10               687949   688015 (44732852) + Kolobok-N3_DR     DNA/Kolobok-T2?          31     97   (273)  165954  
   409   12.7  1.4  0.0  chr10               688009   688079 (44732788) + Kolobok-N3_DR     DNA/Kolobok-T2?          31    102   (268)  165954 *
   355   16.9  4.2  0.0  chr10               688072   688142 (44732725) + Kolobok-N3_DR     DNA/Kolobok-T2?          35    108   (262)  165954 *
   252   14.6  7.3  0.0  chr10               688207   688261 (44732606) + Kolobok-N3_DR     DNA/Kolobok-T2?          51    109   (261)  165955  
   471    9.0  0.0  0.0  chr10               688303   688369 (44732498) + Kolobok-N3_DR     DNA/Kolobok-T2?          31     97   (273)  165956  
   400    6.9  1.7  0.0  chr10               688363   688420 (44732447) + Kolobok-N3_DR     DNA/Kolobok-T2?          31     89   (281)  165956 *
  1456    9.4 18.3  0.3  chr10               688421   688709 (44732158) + Kolobok-N3_DR     DNA/Kolobok-T2?          30    370     (0)  165957  
   379   21.8 13.9  0.5  chr10               688718   688897 (44731970) C ANGEL             DNA/Kolobok            (68)    241      38  165958  
   277   21.4  7.7  6.4  chr10               688824   688931 (44731936) C EnSpm-8_DR        DNA/CMC-EnSpm        (1657)   7784    7680  165959 *
   699   15.4 22.4  2.4  chr10               689690   690002 (44730865) C DNA-N15_DR        DNA                    (30)    375       2  165960  
  2546    7.1  2.0  4.9  chr10               690814   691316 (44729551) + Tx1-36_DR         LINE/L1-Tx1            1087   1575     (9)  165961  
   477    8.9 37.5  0.0  chr10               691318   691429 (44729438) + DNA-2-2_DR        DNA                      30    183   (224)  165962 *
  1631   15.2  2.4  0.9  chr10               691404   691734 (44729133) C hAT-N127_DR       DNA/hAT-Charlie      (4484)   5832    5497  165963  
   344   11.7  5.0  0.0  chr10               691747   691806 (44729061) + hAT-N53B_DR       DNA/hAT-Ac             2171   2233  (1944)  165964  
   256   17.3 14.5  1.2  chr10               691778   691853 (44729014) + DNA-2-2_DR        DNA                     266    351    (56)  165965 *
  2296   12.3  1.0  1.8  chr10               692222   692611 (44728256) + HE1_DR1           SINE/tRNA-V-RTE           1    387    (15)  165966  
   933   18.5  2.0  9.7  chr10               692349   692647 (44728220) + ZFERV-2N1-I_DR    LTR/ERV1               5797   6074   (903)  165967 *
   552   13.8  7.3  0.0  chr10               692684   692792 (44728075) C ANGEL             DNA/Kolobok           (192)    117       1  165968  
   228   17.9  4.9  3.7  chr10               692722   692802 (44728065) C DNA2-16_DR        DNA                  (7933)  10118   10037  165969 *
   581    8.0  7.0  2.5  chr10               692791   692905 (44727962) C hAT-N21B_DR       DNA/hAT-Ac            (378)    923     804  165970  
   820    8.6  0.0  0.0  chr10               693269   693385 (44727482) C Harbinger-N17_DR  DNA/PIF-Harbinger    (1528)    117       1  165971  
   332   14.2 16.9  1.9  chr10               693464   693599 (44727268) C Gypsy-213_DR-LTR  LTR/Gypsy             (117)    355     200  165972  
  2136    8.1  0.6 26.5  chr10               693606   694142 (44726725) C HATN1_DR          DNA/hAT                 (0)    427       1  165973  
   458   10.0 22.2  0.0  chr10               694164   694253 (44726614) C Harbinger-N10_DR  DNA/PIF-Harbinger       (4)    324     215  165974  
  4401    8.5  8.4  1.3  chr10               694256   694968 (44725899) + TDR13B            DNA                       1    763     (0)  165975  
  1012   14.7  1.5  4.6  chr10               694969   695162 (44725705) C Harbinger-N10_DR  DNA/PIF-Harbinger     (108)    220      33  165974  
  3843    8.0 12.5  0.3  chr10               695163   695780 (44725087) C DNA14-5-1_DR      DNA                     (0)    693       1  165976  
   309   13.9 15.3  0.0  chr10               695717   695788 (44725079) C CryptonV-N1_DR    DNA/Crypton-V        (5061)   4990    4908  165977 *
   294    2.6  0.0  0.0  chr10               695780   695817 (44725050) C Harbinger-N10_DR  DNA/PIF-Harbinger     (290)     38       1  165978 *
   927   13.1  0.6  0.0  chr10               695929   696088 (44724779) C Kolobok-4N1_DR    DNA/Kolobok-T2        (205)   1464    1304  165979 *
  1656    9.6 15.8  0.0  chr10               696074   696364 (44724503) + DNA8-17_DR        DNA/hAT-Tip100         1332   1668   (145)  165980  
  1470   13.7 17.9  2.4  chr10               696082   696410 (44724457) + hAT-N137_DR       DNA/hAT-Ac             2367   2745   (826)  165981 *
   490   16.0  2.1  0.0  chr10               696966   696984 (44723883) + DNA8-8_DR         DNA/hAT-Charlie         335    355   (852)  165982  
  1533   11.7 10.0  0.8  chr10               696985   697313 (44723554) + DNA-8-30_DR       DNA/hAT-Ac                1    359   (663)  165983  
   563    9.2  0.0  0.3  chr10               697250   697427 (44723440) + (TAAA)n           Simple_repeat             1    348   (123)  165984 *
   563    9.2  0.0  0.3  chr10               697662   697722 (44723145) + (TAAA)n           Simple_repeat           349    471     (0)  165984  
  2626    9.2  4.5  0.5  chr10               697757   698183 (44722684) C hAT-N188_DR       DNA/hAT-hAT5          (432)   1536    1093  165985  
   308   14.0  0.0  0.0  chr10               698187   698236 (44722631) C DNA-5-5_DR        DNA/hAT               (617)    736     687  165986  
   464   14.3  5.2  0.0  chr10               698237   698313 (44722554) C hAT-N188_DR       DNA/hAT-hAT5         (1184)    784     704  165985  
   402    5.9  1.4  4.3  chr10               698326   698341 (44722526) C hAT-N137_DR       DNA/hAT-Ac            (845)   2726    2658  165987  
   434    1.8  0.0  0.0  chr10               698342   698396 (44722471) + hAT-N167B_DR      DNA/hAT-Charlie        1237   1291   (282)  165988  
  1763   13.0  3.1  3.6  chr10               698421   698685 (44722182) C DNA9-4_DR         DNA                    (67)    352     143  165989  
   213   24.6 11.5 13.4  chr10               698686   699042 (44721825) + DNA8-22_DR        DNA                     211    561   (224)  165990  
  1763   13.0  3.1  3.6  chr10               699043   699220 (44721647) C DNA9-4_DR         DNA                    (67)    142       1  165989  
  1039    8.9  2.5  0.0  chr10               699651   699808 (44721059) C DNA-2-30B_DR      DNA                   (251)    162       1  165991  
  1541   11.7  4.5  0.3  chr10               699813   700104 (44720763) C DNA-2-30B_DR      DNA                   (106)    307       4  165992  
  2463    9.8  4.0  0.5  chr10               700337   700735 (44720132) C DNA-2-30B_DR      DNA                     (0)    413       1  165993  
  1209   12.1 12.8  0.7  chr10               700740   701013 (44719854) C DNA-2-30B_DR      DNA                   (106)    307       1  165994  
  1829   11.0  6.5  0.3  chr10               701277   701613 (44719254) C DNA-2-30B_DR      DNA                    (29)    384      27  165995  
   257   23.2 11.0  0.9  chr10               701703   701802 (44719065) C Kolobok-N10B_DR   DNA/Kolobok             (3)    268     159  165996  
  1174   15.4  7.7  0.3  chr10               701912   702198 (44718669) C DNA-2-30B_DR      DNA                     (0)    413     106  165997  
   304   18.2  3.9  2.9  chr10               702109   702210 (44718657) C HATN12B_DR        DNA/hAT-Ac            (368)    327     225  165998 *
   283   19.1  0.0  0.0  chr10               702266   702312 (44718555) + Kolobok-N6_DR     DNA/Kolobok-T2?           4     50   (417)  165999 *
   308   19.7  0.0  0.0  chr10               702293   702363 (44718504) + Kolobok-N6_DR     DNA/Kolobok-T2?         102    172   (295)  166000  
   215    9.4  0.0  0.0  chr10               702673   702704 (44718163) C DNA-2-30B_DR      DNA                    (33)    380     349  166001 *
  1016   12.3  4.3  0.0  chr10               702701   702713 (44718154) + DNA8-25_DR        DNA                    2012   2096  (1871)  166002  
  1070    8.6  0.0  0.0  chr10               702714   702852 (44718015) + SINE2-5_DR        SINE/tRNA-V-RTE         144    282     (0)  166003  
   204   11.4  0.0  0.0  chr10               702995   703029 (44717838) + ZFERV-2N2-I_DR    LTR/ERV1               6009   6043  (1404)  166004  
   201    7.1  4.9  3.9  chr10               703177   703278 (44717589) C DIRS-4N2_DR       LTR/Ngaro            (4805)   1185    1083  166005 *
   579    6.5  2.5  5.9  chr10               703201   703741 (44717126) + (TTA)n            Simple_repeat             1    522     (0)  166006  
  2161   10.0 11.1  0.2  chr10               703867   704228 (44716639) + HE1_DR1           SINE/tRNA-V-RTE           2    402     (0)  166007  
   703   13.9 10.8  2.1  chr10               704074   704249 (44716618) + HATN17_DR         DNA/hAT-Tip100          332    522  (1025)  166008 *
  1955    5.9  2.0  0.0  chr10               705012   705265 (44715602) + TC1DR3            DNA/TcMar-Tc1             1    259   (966)  166009  
  2404   20.1  2.8  5.0  chr10               705279   705890 (44714977) + SAT-19_DR         Satellite                 1    599  (1176)  166010  
  1798   18.2 30.2  1.9  chr10               705923   706634 (44714233) C Mariner-19_DR     DNA/TcMar-Tc1          (96)   1131     222  166011  
  1211   22.4  0.4  1.1  chr10               706728   707007 (44713860) + RTEX-5_DR         LINE/RTE-X             5339   5616   (281)  166012  
  2817    7.5 15.7  0.2  chr10               707229   707656 (44713211) C DNA8-8B_DR        DNA/hAT-Charlie        (28)   1195     702  166013  
   576   10.1  0.0  0.0  chr10               707664   707742 (44713125) + DNA-8-3_DR        DNA/P                  1085   1163     (0)  166014  
  1425   14.0  3.2  0.8  chr10               707989   708006 (44712861) C DNA-6-N5B_DR      DNA                  (1573)   1950    1877  166015  
  1701    1.6  0.0  0.0  chr10               708007   708199 (44712668) C TDR3              DNA/hAT-Charlie         (0)    193       1  166016  
  1425   14.0  3.2  0.8  chr10               708200   708240 (44712627) C DNA-6-N5B_DR      DNA                  (1573)   1876    1693  166015  
   440   12.1  0.0  0.0  chr10               708746   708811 (44712056) + DNA-N36_DR        DNA                       1     66   (557)  166017  
   365   22.3  3.7  6.1  chr10               708806   708823 (44712044) C DNA-N33_DR        DNA                  (1016)    687     673  166018 *
   852   16.0  0.0  0.0  chr10               708824   708973 (44711894) C ANGEL             DNA/hAT                 (0)    309     160  166019  
  3255    9.5 12.9  0.5  chr10               708979   709529 (44711338) + TC1DR2            DNA/TcMar-Tc1             1    619   (257)  166020  
   580   10.6 15.4  0.0  chr10               709550   709653 (44711214) + TC1DR2            DNA/TcMar-Tc1           757    876     (0)  166021  
   239   22.2  1.2  3.7  chr10               709581   709664 (44711203) C DNA8-25_DR        DNA                  (3042)    925     844  166022 *
   483   16.1  0.0  0.0  chr10               709683   709769 (44711098) C ANGEL             DNA/hAT               (222)     87       1  166019  
   227   25.6  8.9  0.0  chr10               709698   709726 (44711141) + Helitron-2_DR     RC/Helitron            8139   8211 (19201)  166023 *
   270   15.1  0.0  0.0  chr10               709727   709779 (44711088) C DNA2-16_DR        DNA                  (7961)  10090   10038  166024 *
  5144   20.3 12.1  2.8  chr10               709770   711529 (44709338) C Kolobok-N14B_DR   DNA/Kolobok-T2?        (19)   2092     168  166025  
   509   19.4  6.5  3.8  chr10               711531   711685 (44709182) C DNA9-4_DR         DNA                    (13)    406     248  166026  
   430   15.5 11.2  0.0  chr10               711589   711704 (44709163) + HATN7_DR          DNA/hAT                 171    299   (296)  166027 *
   614   19.0  8.3  1.9  chr10               711737   711881 (44708986) + DNA-N36_DR        DNA                     470    623     (0)  166028  
  2004   13.8  7.8  0.4  chr10               712798   713219 (44707648) + Mariner-N38_DR    DNA/TcMar-Tc1             4    456    (91)  166029  
  1583    9.0 28.0  0.0  chr10               713230   713518 (44707349) C TDR8B             DNA/hAT-Ac             (50)    913     544  166030  
   632    5.8  1.1  1.1  chr10               713511   713598 (44707269) C DIRS-1G-LTR_DR    LTR/Ngaro             (479)     88       1  166031 *
   582   14.1  0.0  0.0  chr10               713599   713685 (44707182) C hAT-N125_DR       DNA/hAT-Ac            (590)    606     520  166032 *
  1972    8.4  4.8  0.6  chr10               713662   713971 (44706896) + Merlin-2_DR       DNA/Merlin             6483   6805  (7116)  166033  
   767   15.0  1.6  0.8  chr10               713942   714069 (44706798) C hAT-N48_DR        DNA/hAT-Ac            (976)    687     559  166034 *
   448   14.1  0.0  1.2  chr10               714122   714207 (44706660) + hAT-N22_DR        DNA/hAT-Ac             1650   1734     (4)  166035  
  2194   12.6 13.1  5.8  chr10               714628   715160 (44705707) C Kolobok-1N2_DR    DNA/Kolobok-T2          (0)    690     121  166036  
   247   15.2  4.3  0.0  chr10               715166   715211 (44705656) + LOOPERN4B_DR      DNA/Kolobok-T2          456    503     (0)  166037  
   819   19.3 13.9  0.0  chr10               715217   715439 (44705428) + Kolobok-N16_DR    DNA/Kolobok?              1    254   (988)  166038  
   767   16.3  7.9  3.0  chr10               715447   715636 (44705231) + DNA-8-8_DR        DNA/hAT-Charlie         168    366   (759)  166039  
   216   18.0  6.0  0.0  chr10               715624   715635 (44705232) + CryptonV-N5_DR    DNA/Crypton-V          3589   3641 (20896)  166040 *
   234    2.6  7.9  0.0  chr10               715636   715673 (44705194) + DNA-8-9_DR        DNA/hAT-Ac             3330   3370   (349)  166041  
   211    5.6  0.0  5.6  chr10               715645   715673 (44705194) + DNA8-10_DR        DNA/hAT-Ac             3580   3606   (412)  166042 *
  6077    4.9  5.7  1.1  chr10               715674   716478 (44704389) + hAT-N34B_DR       DNA/hAT-Ac                1    842     (0)  166043  
  1590    6.4 15.2  0.0  chr10               716479   716714 (44704153) + SINE2-4_DR        SINE/tRNA-V-RTE         100    371     (0)  166044  
   646   16.2  6.7 10.7  chr10               716548   716741 (44704126) + DNA2-16_DR        DNA                    7024   7210 (10841)  166045 *
   271    2.6  0.0  5.1  chr10               716714   716754 (44704113) + DNA-2-30_DR       DNA                     350    388     (0)  166046 *
   592   13.8  3.2  8.0  chr10               717343   717371 (44703496) + Helitron-N3B_DR   RC/Helitron            5123   5273  (1331)  166047  
   681    6.0  1.6 10.1  chr10               717372   717500 (44703367) + Mariner-N38_DR    DNA/TcMar-Tc1            32    150   (397)  166048  
  5081    8.3 25.4  0.2  chr10               717501   718385 (44702482) + TZF28C            DNA/TcMar-Tc1             1   1108   (521)  166049  
   221   10.3  0.0  0.0  chr10               718387   718409 (44702458) + TZF28C            DNA/TcMar-Tc1          1168   1190   (439)  166050  
  8926    4.0  6.2  0.7  chr10               718410   719580 (44701287) C LOOPERN1_DR       DNA/Kolobok-T2          (0)   1234       1  166051  
   211   16.2  5.4  0.0  chr10               719581   719606 (44701261) + TZF28C            DNA/TcMar-Tc1          1185   1212   (417)  166052  
  2062   13.2  0.7  1.5  chr10               719610   719962 (44700905) C HarbingerN1_DR    DNA/PIF-Harbinger       (0)    650     211  166053 *
  2187    7.7 15.2  0.0  chr10               719930   720292 (44700575) + TZF28C            DNA/TcMar-Tc1          1212   1629     (0)  166054  
  1291   15.3 15.2  0.3  chr10               720714   721008 (44699859) C Kolobok-N5_DR     DNA/Kolobok-T2?         (5)    480     142  166055  
   259   23.4  1.6  0.0  chr10               721007   721070 (44699797) C Kolobok-N3_DR     DNA/Kolobok-T2?       (275)     95      31  166056 *
   426   15.8  3.7  1.8  chr10               721064   721188 (44699679) C Kolobok-N3_DR     DNA/Kolobok-T2?       (220)    150      24  166057  
   418   15.0  2.8  1.6  chr10               721182   721306 (44699561) C Kolobok-N3_DR     DNA/Kolobok-T2?       (220)    150      31  166057 *
   338   15.2  1.5  0.0  chr10               721300   721365 (44699502) C Kolobok-N3_DR     DNA/Kolobok-T2?       (273)     97      31  166058 *
   438   18.3  4.2  3.3  chr10               721365   721483 (44699384) C Kolobok-N3_DR     DNA/Kolobok-T2?       (220)    150      31  166059  
   339   18.2  1.5  0.0  chr10               721477   721542 (44699325) C Kolobok-N3_DR     DNA/Kolobok-T2?       (273)     97      31  166060 *
   419   12.5  1.4  0.0  chr10               721536   721607 (44699260) C Kolobok-N3_DR     DNA/Kolobok-T2?       (273)     97      25  166060  
   278   17.1 10.0  0.0  chr10               721588   721657 (44699210) C Kolobok-N3_DR     DNA/Kolobok-T2?       (263)    107      31  166060 *
   432   20.0  2.9  1.8  chr10               721651   721795 (44699072) C Kolobok-N3_DR     DNA/Kolobok-T2?       (222)    148       9  166061  
   215   25.0  0.0  0.0  chr10               722282   722349 (44698518) C EnSpm-N46_DR      DNA/CMC-EnSpm?       (1439)   2301    2234  166062 *
   262   22.1  1.5  0.0  chr10               722310   722377 (44698490) C Polinton-1_DR     DNA/Maverick          (829)  17656   17588  166063  
   433    9.1  1.5  0.0  chr10               722519   722584 (44698283) C Kolobok-N3_DR     DNA/Kolobok-T2?       (273)     97      31  166064  
   421   10.4  0.0  0.0  chr10               722578   722644 (44698223) C Kolobok-N3_DR     DNA/Kolobok-T2?       (273)     97      31  166064 *
   360   16.7  2.6  0.0  chr10               722626   722703 (44698164) C Kolobok-N3_DR     DNA/Kolobok-T2?       (260)    110      31  166064 *
   261   13.0  0.0  0.0  chr10               722712   722757 (44698110) C Kolobok-N3_DR     DNA/Kolobok-T2?       (294)     76      31  166065 *
   336   18.2  0.0  0.0  chr10               722751   722816 (44698051) C Kolobok-N3_DR     DNA/Kolobok-T2?       (273)     97      32  166066 *
   346   20.0  4.2  3.3  chr10               722816   722934 (44697933) C Kolobok-N3_DR     DNA/Kolobok-T2?       (220)    150      31  166067 *
   382   15.2  0.0  0.0  chr10               722928   722993 (44697874) C Kolobok-N3_DR     DNA/Kolobok-T2?       (273)     97      32  166068  
   316   14.8  1.6  0.0  chr10               722992   723052 (44697815) C Kolobok-N3_DR     DNA/Kolobok-T2?       (278)     92      31  166068 *
   396   12.1  1.5  0.0  chr10               723046   723111 (44697756) C Kolobok-N3_DR     DNA/Kolobok-T2?       (273)     97      31  166068  
   364   22.6  3.8  3.0  chr10               723111   723242 (44697625) C Kolobok-N3_DR     DNA/Kolobok-T2?       (220)    150      18  166069 *
   270   16.4  9.8  0.0  chr10               723223   723283 (44697584) C Kolobok-N3_DR     DNA/Kolobok-T2?       (272)     98      32  166070 *
   271   18.0  1.6  0.0  chr10               723282   723342 (44697525) C Kolobok-N3_DR     DNA/Kolobok-T2?       (278)     92      31  166070 *
   330   18.8  1.6  0.0  chr10               723335   723398 (44697469) C Kolobok-N3_DR     DNA/Kolobok-T2?       (272)     98      34  166070  
   318   16.4  1.5  1.5  chr10               723400   723467 (44697400) C Kolobok-N3_DR     DNA/Kolobok-T2?       (278)     92      25  166070  
   304   19.4  1.5  0.0  chr10               723455   723521 (44697346) C Kolobok-N3_DR     DNA/Kolobok-T2?       (272)     98      31  166070 *
   424   25.5  5.0  9.6  chr10               723520   723758 (44697109) C CryptonV-N5_DR    DNA/Crypton-V       (20492)   4045    3817  166071 *
  2243    8.2  5.0  0.3  chr10               723559   723877 (44696990) C DNA6-6_DR         DNA                  (6710)   4571    4238  166072  
  2171   15.3 10.9  2.0  chr10               723576   724087 (44696780) + DNA8-23_DR        DNA                    1706   2262  (4477)  166073 *
   836   19.2  9.2  1.5  chr10               723872   723968 (44696899) + DNA8-28_DR        DNA/hAT                3164   3389  (3753)  166074 *
   901    8.1  3.7  0.0  chr10               723969   724104 (44696763) C SINE2-5_DR        SINE/tRNA-V-RTE       (141)    141       1  166075  
   836   19.2  9.2  1.5  chr10               724105   724120 (44696747) + DNA8-28_DR        DNA/hAT                3390   3431  (3711)  166074  
   204    9.5 15.6  1.4  chr10               724884   724947 (44695920) + CryptonV-3_DR     DNA/Crypton-V           967   1039 (22414)  166076 *
   207   10.3  0.0  0.0  chr10               724944   724972 (44695895) + EnSpm-6N1_DR      DNA/CMC-EnSpm          1243   1271  (7965)  166077  
   213   36.2  1.1  1.1  chr10               726238   726387 (44694480) C SAT-16_DR         Satellite               (6)    150       1  166078  
  1270   11.4  7.4  2.4  chr10               726408   726650 (44694217) + Merlin-N3_DR      DNA/Merlin                1    255     (0)  166079  
   249   19.7  0.0  0.0  chr10               727157   727222 (44693645) C hAT-N48B_DR       DNA/hAT-Ac            (616)   1524    1459  166080 *
   303   12.5 13.6  1.1  chr10               727168   727248 (44693619) C RTEX-2_DR         LINE/RTE-X              (0)   3260    3170  166081  
  3106   11.6  2.2  0.4  chr10               727365   727858 (44693009) + LOOPERN4B_DR      DNA/Kolobok-T2            1    503     (0)  166082  
   251   15.4  0.0  0.0  chr10               728048   728099 (44692768) C Ginger1-2_DR      DNA/Ginger-1         (6171)    451     400  166083  
  2545    4.4  1.2  0.0  chr10               728465   728785 (44692082) + DNA-3-2_DR        DNA/PIF-Harbinger         1    325   (648)  166084  
   386   12.8  1.9  1.6  chr10               728731   728743 (44692124) + DNA6-6_DR         DNA                    9907   9964  (1317)  166085 *
   392    7.6  1.0  7.5  chr10               728744   728843 (44692024) C Helitron-2_DR     RC/Helitron         (21301)   6111    6018  166086 *
   398   15.5  1.0  1.0  chr10               728778   728875 (44691992) + Harbinger-5_DR    DNA/PIF-Harbinger       707    804  (5855)  166087  
   323   20.2  2.1  1.0  chr10               728827   728921 (44691946) C Helitron-1_DR     RC/Helitron            (84)  26216   26121  166088 *
   955   10.8  0.1  2.1  chr10               728844   729356 (44691511) + (TTA)n            Simple_repeat             1    502     (0)  166089  
   332   24.0  4.9 11.3  chr10               729695   729816 (44691051) C DNA-N23_DR        DNA                    (50)    348     234  166090  
   290   14.1  4.7  0.0  chr10               729804   729867 (44691000) C Gypsy98-LTR_Dr    LTR/Gypsy            (1563)    221     155  166091 *
   214   18.8  2.1  0.0  chr10               730190   730236 (44690631) C EnSpm-N26B_DR     DNA/CMC-EnSpm          (27)    194     147  166092  
  2882   11.8 15.2  1.9  chr10               730237   730796 (44690071) + DIRS-1-LTR_DR     LTR/Ngaro                 4    622     (0)  166093  
   512   22.1  4.4  4.5  chr10               730797   731161 (44689706) C EnSpm-N26B_DR     DNA/CMC-EnSpm          (21)    200       1  166094  
   405   21.8  9.1  4.3  chr10               731003   731238 (44689629) + EnSpm-N26B_DR     DNA/CMC-EnSpm             3    202    (19)  166094 *
   235   20.7  0.0  5.2  chr10               731194   731254 (44689613) C EnSpm-N26B_DR     DNA/CMC-EnSpm         (155)     66       9  166092 *
  2346    5.4 13.3  0.8  chr10               731265   731605 (44689262) + DIRS-5_DR         LTR/Ngaro              6310   6895     (0)  166095  
   271   15.1  0.0  1.9  chr10               731606   731648 (44689219) C EnSpm-N26B_DR     DNA/CMC-EnSpm         (172)     49       8  166096  
   412   18.1  1.1  9.2  chr10               731676   731858 (44689009) + EnSpm-N26B_DR     DNA/CMC-EnSpm            94    213     (8)  166097  
   248   20.8  4.0  4.0  chr10               731776   731875 (44688992) C EnSpm-N26B_DR     DNA/CMC-EnSpm         (114)    107       8  166098 *
  1982   17.6  2.2  5.6  chr10               731857   731942 (44688925) C EnSpm-6N1_DR      DNA/CMC-EnSpm        (5326)   3910    3471  166099  
  2492    9.4  1.4  1.6  chr10               731943   732311 (44688556) + hAT-N137_DR       DNA/hAT-Ac             2338   2705   (866)  166100  
  1540   18.9  0.6  2.5  chr10               732027   732356 (44688511) C CryptonV-N2_DR    DNA/Crypton-V         (747)  15891   15568  166101 *
   275   12.5  2.1  0.0  chr10               732357   732404 (44688463) C EnSpm-N26B_DR     DNA/CMC-EnSpm         (165)     56       8  166102 *
   428   17.9  0.0  6.7  chr10               732366   732461 (44688406) + EnSpm-N26B_DR     DNA/CMC-EnSpm           131    220     (1)  166103  
   211   18.6  0.0  0.0  chr10               732636   732678 (44688189) C EnSpm-N36_DR      DNA/CMC-EnSpm        (1926)   1299    1257  166104 *
   222   12.8  2.6  0.0  chr10               732655   732693 (44688174) + hAT-N182_DR       DNA/hAT-Ac              767    806  (1154)  166105  
   252   15.6  4.4  0.0  chr10               733377   733421 (44687446) C Kolobok-N16_DR    DNA/Kolobok?          (566)    676     630  166106  
   501   17.1  4.3 10.4  chr10               733426   733588 (44687279) + DNA8-25_DR        DNA                    1047   1200  (2767)  166107 *
   739    6.3 25.2  2.8  chr10               733445   733591 (44687276) C L2-5_DRe          LINE/L2                 (2)   2225    2047  166108  
   379   19.1 11.9  0.0  chr10               733724   733807 (44687060) + Nimb-2_DR         LINE/I                 5182   5275     (6)  166109  
   426   18.6  0.0  0.0  chr10               733973   734042 (44686825) C HAT1-N1B_DR       DNA/hAT-Ac            (669)     70       1  166110  
  1066   15.0  8.7  1.2  chr10               734417   734645 (44686222) + LOOPERN3B_DR      DNA/Kolobok-T2            1    246   (803)  166111 *
  1343   17.3  0.3  7.4  chr10               734619   734656 (44686211) C Kolobok-1_DR      DNA/Kolobok-T2        (978)   5325    5034  166112  
  1386   18.2  0.4  0.4  chr10               734657   734931 (44685936) + EnSpm-N3B_DR      DNA/CMC-EnSpm          1036   1310  (2424)  166113  
   315   15.8  0.0  0.0  chr10               734933   734989 (44685878) + LOOPERN4_DR       DNA/Kolobok-T2          243    299   (618)  166114  
   221   14.3  0.0  0.0  chr10               735058   735092 (44685775) C hAT-N132_DR       DNA/hAT-Tip100        (985)    308     274  166115  
   270   15.2  0.0  2.2  chr10               735787   735833 (44685034) + Kolobok-4N1_DR    DNA/Kolobok-T2            1     46  (1623)  166116  
  1247   19.9 12.6  4.9  chr10               735848   736269 (44684598) + DNA8-23_DR        DNA                    1815   2267  (4472)  166117 *
  2453   11.1  1.6  1.4  chr10               735912   736276 (44684591) C SINE2-4_DR        SINE/tRNA-V-RTE         (0)    371       6  166118  
   270   20.8  0.0  0.0  chr10               736235   736282 (44684585) C EnSpm-N44_DR      DNA/CMC-EnSpm        (3183)   5469    5422  166119 *
   975   13.8  8.3  0.6  chr10               736282   736449 (44684418) C EnSpm-N39B_DR     DNA/CMC-EnSpm?        (379)    186       6  166120  
   617   13.3  0.0  0.9  chr10               736460   736573 (44684294) C DIRS-4N5-LTR_DR   LTR/Ngaro             (197)    181      69  166121  
  5454    4.6  0.6  0.0  chr10               737333   738005 (44682862) C hAT-N96_DR        DNA/hAT-Ac              (0)   1031     355  166122  
   439   20.0  0.0  0.0  chr10               737993   738004 (44682863) C DNA9-3_DR         DNA/MULE-MuDR?       (5589)   5790    5779  166123 *
  3316    7.5 24.3  2.6  chr10               738005   738647 (44682220) + TDR13B2           DNA                       1    779     (0)  166124  
  2768    2.9  5.2  0.0  chr10               738649   738992 (44681875) C hAT-N96_DR        DNA/hAT-Ac            (669)    362       1  166125  
   762    9.0  3.6  0.0  chr10               739243   739353 (44681514) + MuDR-2_DR         DNA/MULE-MuDR         14579  14693  (9240)  166126  
   765   10.3  0.0  0.0  chr10               739354   739460 (44681407) + hAT-N137_DR       DNA/hAT-Ac             2599   2705   (866)  166127  
   678   15.7  0.0  2.5  chr10               739461   739477 (44681390) + DNA2-16_DR        DNA                    6009   6129 (11922)  166128  
   201   21.4  7.1  0.0  chr10               740298   740353 (44680514) + Gypsy120-LTR_DR   LTR/Gypsy                71    130   (906)  166129  
   571   15.8  1.8  0.0  chr10               741239   741352 (44679515) + TDR2              DNA/TcMar-Tc1             1    116   (821)  166130  
   680   10.8  0.7  1.3  chr10               741364   741690 (44679177) + TDR13             DNA                     413    532   (240)  166131  
   638   18.4  3.5  0.0  chr10               741792   741932 (44678935) + TDR13             DNA                     458    603   (169)  166132  
  1488   15.3  1.6  3.3  chr10               741982   742292 (44678575) + hAT-N22_DR        DNA/hAT-Ac             1433   1738     (0)  166133  
   843   20.7  5.6  2.1  chr10               742545   742776 (44678091) + hAT-N133_DR       DNA/hAT-Ac              116    355   (268)  166134  
  3623    4.8  0.0  2.0  chr10               743176   743643 (44677224) C TC1DR3B           DNA/TcMar-Tc1         (429)    460       2  166135  
  1027   25.3  1.1  4.4  chr10               743644   743994 (44676873) C DNA-6-N9_DR       DNA                   (819)    340       1  166136  
  1144   21.9  3.2 15.1  chr10               744499   744875 (44675992) C Harbinger-4N1_DR  DNA/PIF-Harbinger       (0)   1021     684  166137  
   450   12.6  2.5  1.5  chr10               744935   745038 (44675829) C Kolobok-N3_DR     DNA/Kolobok-T2?       (220)    150      31  166138 *
   476   14.7  1.5  1.9  chr10               745033   745164 (44675703) C Kolobok-N3_DR     DNA/Kolobok-T2?       (220)    150      31  166138  
   393   14.5  4.3  0.0  chr10               745153   745221 (44675646) C Kolobok-N3_DR     DNA/Kolobok-T2?       (268)    102      31  166139 *
   496    7.5  0.0  0.0  chr10               745215   745281 (44675586) C Kolobok-N3_DR     DNA/Kolobok-T2?       (273)     97      31  166139 *
   513    9.7  0.0  0.0  chr10               745270   745341 (44675526) C Kolobok-N3_DR     DNA/Kolobok-T2?       (268)    102      31  166139  
   488    9.0  0.0  0.0  chr10               745335   745401 (44675466) C Kolobok-N3_DR     DNA/Kolobok-T2?       (273)     97      31  166139 *
   455   15.3  0.0  0.0  chr10               745395   745466 (44675401) C Kolobok-N3_DR     DNA/Kolobok-T2?       (273)     97      26  166139 *
   237   17.0  2.8  5.8  chr10               745547   745652 (44675215) + ZFERV-2-I_DR      LTR/ERV1                647    749  (9815)  166140  
   203   15.8  4.8  8.0  chr10               745562   745664 (44675203) + Ginger1-2_DR      DNA/Ginger-1           4965   5064  (1558)  166141 *
   306   21.2  0.0  1.5  chr10               745587   745602 (44675265) + Helitron-2_DR     RC/Helitron           23591  23655  (3756)  166142  
   316    4.0  0.0  0.0  chr10               745603   745652 (44675215) C DNA8-26_DR        DNA                  (3016)   1514    1465  166143  
   275    9.1  0.0  0.0  chr10               745605   745659 (44675208) C Polinton-1_DR     DNA/Maverick         (1322)  17163   17109  166144 *
   266   18.0  3.6  1.1  chr10               745654   745689 (44675178) C Zisupton-6_DR     DNA/Zisupton        (12697)   9403    9331  166145 *
   264   13.5  7.3  0.0  chr10               745660   745700 (44675167) + Zisupton-6_DR     DNA/Zisupton           1223   1325 (20791)  166146 *
   212   12.8  4.3  0.0  chr10               745972   746018 (44674849) C EnSpm-N10_DR      DNA/CMC-EnSpm        (2065)   7243    7195  166147 *
   232   17.3  1.1 16.7  chr10               745993   746082 (44674785) C hAT-N48B_DR       DNA/hAT-Ac            (731)   1409    1332  166148  
   619   11.7 27.7  0.5  chr10               746453   746607 (44674260) + EnSpm-N21_DR      DNA/CMC-EnSpm            74    270   (209)  166149  
   592    9.5  0.3  4.7  chr10               746609   747265 (44673602) + (TTA)n            Simple_repeat             1    628     (0)  166150  
   953   10.9  7.5  5.1  chr10               747280   747491 (44673376) + DNA8-4C_DR        DNA/hAT-Charlie        1045   1261     (0)  166151  
  1110   16.6  0.5  0.0  chr10               747492   747696 (44673171) + TDR2              DNA/TcMar-Tc1           732    937     (0)  166152  
  1273   18.6  7.2  8.2  chr10               748302   748746 (44672121) C Dada-tL_DR        DNA/Dada             (8015)   2392    1952  166153 *
  2490   15.3  4.0  0.4  chr10               748355   748852 (44672015) + Mariner-N38_DR    DNA/TcMar-Tc1            31    546     (1)  166154  
  1616   19.7  7.5  3.6  chr10               748853   748923 (44671944) + ENSPM-6_DR        DNA/CMC-EnSpm         21940  22030 (10586)  166155  
   320    4.9  1.2  1.2  chr10               748892   749026 (44671841) + (TTATA)n          Simple_repeat             1    134     (0)  166156 *
   284    6.5  0.0 16.4  chr10               748927   749054 (44671813) + hAT-N145_DR       DNA/hAT-Ac             1325   1434   (157)  166157 *
   611    2.2  0.7  7.5  chr10               748981   749225 (44671642) C DNA8-25_DR        DNA                  (3129)    838     625  166158  
   517    3.7  0.0 16.4  chr10               749165   749292 (44671575) + DNA8-10_DR        DNA/hAT-Ac             1601   1710  (2308)  166159 *
   219    3.1  2.3  0.4  chr10               749226   749241 (44671626) + EnSpm-N42_DR      DNA/CMC-EnSpm           549    814   (438)  166160 *
   465   10.8  1.6  8.8  chr10               749233   749245 (44671622) + DNA9-3_DR         DNA/MULE-MuDR?         9442   9555  (1824)  166161  
   496   12.1  5.5  1.8  chr10               749246   749354 (44671513) + hAT-N21_DR        DNA/hAT-Charlie        1628   1740   (106)  166162 *
   525    6.4  0.0  0.0  chr10               749278   749355 (44671512) C Merlin-1_DR       DNA/Merlin           (9396)   1131    1054  166163 *
  1888   18.7  1.0 15.8  chr10               749302   749974 (44670893) C DNA6-6_DR         DNA                  (3866)   7415    6829  166158  
   294    1.9  7.0  5.8  chr10               749356   749436 (44671431) C EnSpm-N42_DR      DNA/CMC-EnSpm         (438)    813     539  166164 *
  2473   10.3  0.3  1.1  chr10               749605   749975 (44670892) + SINE2-4_DR        SINE/tRNA-V-RTE           1    368     (3)  166165  
  1507   23.9  9.3  7.5  chr10               749656   750270 (44670597) + Helitron-2_DR     RC/Helitron           23049  23673  (3739)  166166 *
   346   13.3  5.6  0.0  chr10               750203   750292 (44670575) C ERV1-N3-I_DR      LTR/ERV1              (918)   3673    3579  166167 *
   319   24.4  8.1 10.0  chr10               750207   750379 (44670488) + EnSpm-N10_DR      DNA/CMC-EnSpm          7179   7348  (1960)  166168 *
   292   18.3  5.2  2.2  chr10               750321   750493 (44670374) + DNA-N43_DR        DNA/TcMar-Fot1          534    711   (343)  166169 *
   253   21.5  9.1  3.9  chr10               750415   750535 (44670332) C Zisupton-7_DR     DNA/Zisupton        (12385)   4697    4571  166170 *
   766    8.6  0.0  0.1  chr10               750934   751282 (44669585) + (TTAAA)n          Simple_repeat             1    442   (396)  166171  
   649   15.0  0.0  0.0  chr10               751283   751462 (44669405) + (CTAAA)n          Simple_repeat             1    180     (0)  166172  
   766    8.6  0.0  0.1  chr10               751463   751772 (44669095) + (TTAAA)n          Simple_repeat           443    838     (0)  166171 *
   833   11.9  0.0  1.1  chr10               751614   751992 (44668875) + (CTAAA)n          Simple_repeat             1    374     (0)  166173  
  4713   11.7 21.3 11.7  chr10               751996   753376 (44667491) + hAT-N167B_DR      DNA/hAT-Charlie          65   1563    (10)  166174  
   472   15.8  0.0  0.0  chr10               753728   753809 (44667058) + Kolobok-1N2_DR    DNA/Kolobok-T2          592    673    (17)  166175  
   201   11.3  1.9  0.0  chr10               754479   754531 (44666336) C DNA7-N1_DR        DNA/Zisupton         (7487)   2930    2877  166176  
   246   21.4  0.0  4.0  chr10               754543   754620 (44666247) C DNA7-N1_DR        DNA/Zisupton         (7465)   2952    2878  166177  
   210   16.4  1.6  0.0  chr10               754956   755016 (44665851) + Mariner-N5_DR     DNA/TcMar               358    419  (8550)  166178  
   248   17.2  0.0  2.9  chr10               755156   755227 (44665640) C hAT-10_DR         DNA/hAT-Tip100       (4301)    179     110  166179  
   805   14.4 15.0  0.0  chr10               757098   757270 (44663597) C TDR13E            DNA                    (10)    670     472  166180 *
  1245   27.0  5.7  9.2  chr10               757162   757949 (44662918) C SAT-18_DR         Satellite             (502)   2963    2201  166181  
   573   14.8  1.8  0.9  chr10               757860   757968 (44662899) C TDR13E            DNA                    (60)    620     511  166182 *
   442   15.7  6.7  1.1  chr10               757987   758076 (44662791) C TDR13E            DNA                     (2)    678     584  166183  
   234    5.4  0.0 15.8  chr10               758094   758137 (44662730) C TDR13E            DNA                   (310)    370     333  166180  
   207   13.9  0.0  0.0  chr10               758109   758144 (44662723) C TDR13             DNA                   (320)    452     417  166184 *
   481    0.8  0.0  0.0  chr10               758150   758272 (44662595) + (TTATA)n          Simple_repeat             3    125     (0)  166185  
   727    7.6  0.5  1.9  chr10               758442   758687 (44662180) + (TTATA)n          Simple_repeat             1    242     (0)  166186  
   761   13.7  0.0  0.0  chr10               758691   758821 (44662046) + TDR7              DNA                     325    455    (86)  166187  
   201    6.5  0.0  9.7  chr10               758820   758853 (44662014) + Merlin-2_DR       DNA/Merlin             7724   7754  (6167)  166188 *
   236   11.8  7.0  4.1  chr10               759970   760040 (44660827) C hAT-N47C_DR       DNA/hAT-Tip100       (2223)    236     164  166189 *
   287    6.6  0.3  1.3  chr10               760001   760079 (44660788) C Helitron-1_DR     RC/Helitron           (109)  26191   26111  166190  
   274    9.0  0.0  0.0  chr10               760041   760129 (44660738) + (TTC)n            Simple_repeat             2     90     (0)  166191 *
   214   11.1  4.0  2.7  chr10               760263   760514 (44660353) + (TTATA)n          Simple_repeat             1    255     (0)  166192  
   318   13.9 11.2  3.1  chr10               761421   761509 (44659358) C L2-1B_DR          LINE/L2                 (0)   1008     913  166193  
   260   19.4  0.0  3.2  chr10               761468   761531 (44659336) + Zisupton-2_DR     DNA/Zisupton           2901   2962  (2092)  166194 *
   688   16.7  2.7  0.0  chr10               761534   761683 (44659184) + DNA-2-30B_DR      DNA                      19    172   (241)  166195  
   202   14.1  5.3  5.3  chr10               761678   761752 (44659115) + DNA6-6_DR         DNA                    3634   3708  (7573)  166196 *
   229    7.3  4.3  2.1  chr10               762854   762992 (44657875) + (TAAA)n           Simple_repeat             4    145     (0)  166197 *
   269   10.3  0.0  4.4  chr10               762945   763015 (44657852) C hAT-10_DR         DNA/hAT-Tip100       (4305)    175     108  166198  
   795   12.8  2.6  2.6  chr10               763433   763584 (44657283) C hAT-N127_DR       DNA/hAT-Charlie      (3164)   7152    7001  166199 *
  2320   10.0  6.8  0.3  chr10               763454   763804 (44657063) C HE1_DR1           SINE/tRNA-V-RTE        (26)    376       3  166200  
  2370   17.1  4.7  7.4  chr10               764058   764670 (44656197) C Kolobok-1N2_DR    DNA/Kolobok-T2          (1)    689      92  166201  
  3793   12.3  1.0 28.8  chr10               764678   766028 (44654839) C DNA-1-7_DR        DNA/PIF-Harbinger       (0)   1438     379  166202  
  1496    9.1  6.8  1.2  chr10               766032   766266 (44654601) C hAT-N137_DR       DNA/hAT-Ac            (988)   2583    2336  166203  
  1015   19.2  3.6  4.8  chr10               766044   766295 (44654572) C CryptonV-N4_DR    DNA/Crypton-V        (4395)   9098    8850  166204 *
   375   11.7 14.6  1.9  chr10               766259   766354 (44654513) + EnSpm-N26B_DR     DNA/CMC-EnSpm            48    155    (66)  166205 *
   488    5.2  0.9  0.0  chr10               766719   766833 (44654034) C Zisupton-7_DR     DNA/Zisupton         (5581)  11501   11386  166206  
   434   12.1  0.8  1.6  chr10               766728   766853 (44654014) + Gypsy-31-LTR_DR   LTR/Gypsy                50    174   (780)  166207 *
  1098   10.1  1.2  1.2  chr10               767130   767299 (44653568) + EnSpm-N27_DR      DNA/CMC-EnSpm             1    170     (3)  166208  
   867   11.9  8.8  0.0  chr10               767359   767517 (44653350) + Copia-11K_DR-LTR  LTR/Gypsy?                1    173   (325)  166209  
  1715   11.2 10.1  0.0  chr10               767518   767794 (44653073) C Harbinger-N10_DR  DNA/PIF-Harbinger       (0)    328      24  166210  
   837    8.0  5.0  7.0  chr10               767798   767958 (44652909) + Copia-11K_DR-LTR  LTR/Gypsy?              183    340   (158)  166209  
   201   13.5  0.0  2.7  chr10               768072   768083 (44652784) + Harbinger-N25_DR  DNA/PIF-Harbinger       138    148   (428)  166211  
  5399    7.0  0.2 13.1  chr10               768084   768944 (44651923) + DNA-1-3B_DR       DNA/PIF-Harbinger         1    763     (0)  166212  
   516   20.8  6.1  1.4  chr10               768948   768963 (44651904) + EnSpm-N11_DR      DNA/CMC-EnSpm          1562   1699  (3654)  166213  
   655   12.9 12.9  0.0  chr10               768964   769079 (44651788) + SINE2-5_DR        SINE/tRNA-V-RTE           1    131   (151)  166214  
   561   17.9  4.2  0.8  chr10               768978   769094 (44651773) + DNA8-10_DR        DNA/hAT-Ac             1900   2020  (1998)  166215 *
  1710   10.2 27.5  3.0  chr10               769095   769530 (44651337) + Gypsy-212_DR-LTR  LTR/Gypsy                 1    540     (0)  166216  
   522   17.7  0.0 14.1  chr10               769096   769109 (44651758) + DNA-2-32_DR       DNA/CMC-EnSpm?         2524   2615  (6167)  166217 *
   374   18.7  3.7  6.6  chr10               769510   769618 (44651249) C CryptonV-N4_DR    DNA/Crypton-V        (5728)   7765    7660  166218 *
  1116    9.3 20.0  0.0  chr10               769531   769735 (44651132) + HE1_DR1           SINE/tRNA-V-RTE         127    372    (30)  166219  
   370   27.1  5.7  0.0  chr10               769619   769631 (44651236) + Helitron-2_DR     RC/Helitron           23505  23633  (3779)  166220 *
   969   16.8 15.7  1.5  chr10               769736   769760 (44651107) C EnSpm-15_DR       DNA/CMC-EnSpm        (2217)   9237    8976  166221  
   519    9.3  8.0  2.9  chr10               769738   769837 (44651030) + hAT-N130_DR       DNA/hAT-Ac              315    419     (2)  166222 *
   438    9.1 21.8  1.6  chr10               770146   770246 (44650621) C TDR24             DNA                     (6)    438     318  166223  
   240   14.3 16.3  0.0  chr10               770226   770245 (44650622) C Merlin-2_DR       DNA/Merlin           (8993)   4928    4901  166224 *
  1764    8.0  0.0  0.4  chr10               770246   770484 (44650383) + TC1DR3            DNA/TcMar-Tc1             2    239   (986)  166225  
   648   12.1  6.0  0.0  chr10               770456   770571 (44650296) + TC1DR3            DNA/TcMar-Tc1          1103   1225     (0)  166226 *
   488   20.0 23.9  2.7  chr10               770572   770813 (44650054) C DNA8-26_DR        DNA                  (2813)   1717    1406  166227 *
  1598   10.8  1.0  0.0  chr10               770679   770998 (44649869) + Zisupton-6_DR     DNA/Zisupton           9207   9486 (12630)  166228  
   259   23.3  0.7  3.0  chr10               770897   770907 (44649960) C Polinton-4_DR     DNA/Maverick         (2305)  17982   17927  166229 *
   321    8.8  3.9  0.0  chr10               770908   771009 (44649858) C hAT-N48B_DR       DNA/hAT-Ac            (469)   1671    1566  166230  
   295    6.6  6.4  2.5  chr10               770944   771021 (44649846) C LOOPERN2_DR       DNA/Kolobok-T2        (464)    911     831  166231 *
   259   23.3  0.7  3.0  chr10               771022   771033 (44649834) C Polinton-4_DR     DNA/Maverick         (2305)  17926   17849  166229  
  1593   17.2  9.5  5.1  chr10               771150   771689 (44649178) C DNA-6-N8_DR       DNA                     (0)   2308    1884  166232  
   203   17.1  4.9  0.0  chr10               772235   772275 (44648592) + TC1DR2            DNA/TcMar-Tc1             1     43   (833)  166233  
  1610   15.7 11.8  0.0  chr10               772344   772726 (44648141) + Mariner-N38_DR    DNA/TcMar-Tc1           120    547     (0)  166234  
   238   11.4  0.0  0.0  chr10               772697   772731 (44648136) C hAT-N21B_DR       DNA/hAT-Ac            (557)    744     710  166235 *
  1022    7.7  0.0  1.9  chr10               773149   773306 (44647561) C Kolobok-4_DR      DNA/Kolobok-T2       (1441)   5190    5036  166236 *
  1069   24.1  5.0  4.6  chr10               773156   773307 (44647560) C CryptonV-N5_DR    DNA/Crypton-V        (8319)  16218   16106  166237  
  3188   14.6 21.9  6.4  chr10               773308   774320 (44646547) C HATN2_DR          DNA/hAT                 (0)   1219      59  166238  
   280   17.8 12.3  0.0  chr10               774264   774336 (44646531) + EnSpm-N13_DR      DNA/CMC-EnSpm         11276  11357 (10792)  166239 *
   216    7.1 23.8  0.0  chr10               774309   774350 (44646517) C CryptonV-N5_DR    DNA/Crypton-V        (9160)  15377   15326  166237 *
   335   11.7  0.0  5.2  chr10               774672   774752 (44646115) C hAT-N110_DR       DNA/hAT?                (0)    697     621  166240  
   214    8.5  0.0  0.0  chr10               775096   775142 (44645725) + DNA-6-N2_DR       DNA                    4223   4269   (787)  166241  
   211   14.5  0.0  1.6  chr10               775143   775158 (44645709) + DNA-1-7_DR        DNA/PIF-Harbinger       705    766   (672)  166242  
   328    8.4  0.0 10.0  chr10               775718   775783 (44645084) + Mariner-N2_DR     DNA/TcMar              3436   3495   (471)  166243  
   311   26.4  2.1  2.1  chr10               775741   775785 (44645082) + EnSpm-N44_DR      DNA/CMC-EnSpm          5378   5422  (3230)  166244 *
  2629    7.4  3.9  0.5  chr10               775786   776140 (44644727) + SINE2-3_DR        SINE/tRNA-V-RTE           1    367     (1)  166245  
   498   11.9  4.9  6.9  chr10               776072   776234 (44644633) + TDR9              DNA                       1    160    (48)  166246 *
  1948   17.2  1.2  9.1  chr10               776141   776212 (44644655) C DNA8-23_DR        DNA                  (4705)   2032    1637  166247  
  1341    7.2  4.3  1.9  chr10               776145   776390 (44644477) + Mariner-N2_DR     DNA/TcMar              3500   3751   (215)  166248 *
  2495    4.8  3.9  1.4  chr10               776391   776750 (44644117) + Merlin-N1_DR      DNA/Merlin                1    369     (0)  166249  
  1216    7.0  8.0  0.5  chr10               776751   776937 (44643930) + Mariner-N2_DR     DNA/TcMar              3766   3966     (0)  166250  
  1470   16.2  3.4  0.0  chr10               776947   777243 (44643624) C Helitron-N3B_DR   RC/Helitron          (1204)   5400    5094  166251  
   238   12.1  0.0 15.2  chr10               777194   777261 (44643606) C EnSpm-N2_DR       DNA/CMC-EnSpm         (839)   3176    3118  166252 *
   218   17.4  6.5  0.0  chr10               777881   777926 (44642941) + Helitron-N3_DR    RC/Helitron            1536   1584  (1432)  166253 *
  2124   22.1  8.2  6.5  chr10               777888   778381 (44642486) C Merlin-1_DR       DNA/Merlin           (5314)   5213    4342  166254  
  2859    5.0  0.0  1.1  chr10               778382   778746 (44642121) + HE2_DR            SINE/tRNA-V-RTE           3    363     (0)  166255  
   238    9.1  4.4  2.2  chr10               778890   778934 (44641933) C EnSpm-N27B_DR     DNA/CMC-EnSpm           (6)    167     122  166256  
  2000    5.8  3.9  1.7  chr10               778935   779217 (44641650) C DNA-8-4_DR        DNA/hAT                 (0)   2568    2280  166257 *
  2125    8.4 10.5  0.8  chr10               779210   779534 (44641333) C hAT-2n1_DR        DNA/hAT-Charlie       (553)    657     302  166258  
   312    7.0  0.0  0.0  chr10               779532   779574 (44641293) C DNA-8-4_DR        DNA/hAT               (284)   2284    2242  166257 *
  4982    7.3  3.2  3.8  chr10               779573   780323 (44640544) C DNA-8-4_DR        DNA/hAT-Ac           (1821)    747       1  166259  
   211    9.5  9.3  2.2  chr10               780345   780387 (44640480) + EnSpm-N27B_DR     DNA/CMC-EnSpm           128    173     (0)  166260  
   206   18.4  0.0  2.6  chr10               780701   780739 (44640128) C Copia2-LTR_DR     LTR/Gypsy?             (88)   1062    1025  166261  
   957   11.6 12.7  0.0  chr10               781225   781397 (44639470) + DNA11TA1_DR       DNA/CMC-EnSpm             1    195     (8)  166262  
   490   17.8  2.3 10.7  chr10               781405   781427 (44639440) C DNAX-23_DR        DNA                  (7106)   4695    4574  166263  
   671   13.9  0.9  0.9  chr10               781428   781536 (44639331) + HE1_DR1           SINE/tRNA-V-RTE           1    109   (293)  166264  
   963    8.8  1.1  2.7  chr10               781543   782045 (44638822) + TDR13             DNA                     348    532   (240)  166265  
   491   11.9 19.1  0.8  chr10               782104   782213 (44638654) + Harbinger-4N1_DR  DNA/PIF-Harbinger       756    885   (136)  166266  
   223   21.1  0.0  1.8  chr10               782233   782290 (44638577) C DNA-6-N4_DR       DNA/IS3EU            (2435)   1442    1386  166267 *
   504   11.2  0.0  0.0  chr10               782248   782327 (44638540) C TDR9              DNA                   (128)     80       1  166268 *
  2414    7.1  8.4  0.8  chr10               782257   782599 (44638268) C SINE2-4_DR        SINE/tRNA-V-RTE         (0)    371       3  166269  
   672    1.3  0.0  0.0  chr10               782629   782704 (44638163) C DNA-2-2_DR        DNA                     (0)    407     332  166270  
  3250    4.9  0.0  1.5  chr10               783129   783539 (44637328) C DNA-2-2_DR        DNA                     (1)    406       2  166271  
   210   13.3  8.5  8.5  chr10               784040   784091 (44636776) + ANGEL             DNA/Kolobok               1     52   (257)  166272  
  1725   12.3  4.2  1.2  chr10               784092   784404 (44636463) + TDR24             DNA                       2    323   (121)  166273  
   392   23.7  4.3  0.0  chr10               784391   784402 (44636465) C Merlin-2_DR       DNA/Merlin           (9005)   4916    4901  166274 *
  7150    6.5  4.0  0.0  chr10               784403   785375 (44635492) C TC1DR3            DNA/TcMar-Tc1           (0)   1225     214  166275  
  1085   11.3  2.7  0.5  chr10               785388   785574 (44635293) C LOOPERN4B_DR      DNA/Kolobok-T2        (311)    192       2  166276  
   201   19.5  0.0  0.0  chr10               785723   785763 (44635104) C piggyBac-N4_DR    DNA/PiggyBac          (648)    675     635  166277  
  6723   10.0  5.3  3.7  chr10               786137   787264 (44633603) C TDR23             DNA                     (0)   1147       2  166278  
   746   14.3 16.0  0.0  chr10               787313   787487 (44633380) C DNA11TA1_DR       DNA/CMC-EnSpm           (0)    203       1  166279  
  1117   11.3  1.4  3.3  chr10               787542   787564 (44633303) C DNA9-3_DR         DNA/MULE-MuDR?        (790)  10589   10375  166280  
  1196    9.3  1.0  1.0  chr10               787565   787760 (44633107) C DNA-TA-2_DR       DNA/CMC-EnSpm           (0)    196       1  166281  
  2459   11.4  8.3  1.3  chr10               787766   788201 (44632666) + TC1DR2            DNA/TcMar-Tc1             2    467   (409)  166282  
   706    4.5 21.2  0.0  chr10               788221   788352 (44632515) C EnSpm-N16_DR      DNA/CMC-EnSpm          (23)    179      20  166283  
   207   13.2  2.6  0.0  chr10               788687   788724 (44632143) + EnSpm-9_DR        DNA/CMC-EnSpm          4665   4703  (3917)  166284  
  2616   22.2  4.5  3.6  chr10               789220   789996 (44630871) C SAT-19_DR         Satellite            (1529)    784       1  166285  
   642   20.0  0.8  0.0  chr10               790092   790216 (44630651) C EnSpm-N48B_DR     DNA/CMC-EnSpm        (6091)    868     743  166286  
   552   24.3  0.7  2.1  chr10               790217   790234 (44630633) C hAT-N167B_DR      DNA/hAT-Charlie       (207)   1366    1226  166287  
  4425   20.8  3.8  2.2  chr10               790785   791942 (44628925) C SAT-19_DR         Satellite             (385)   1390     215  166288  
   210   17.6  3.9  0.0  chr10               792532   792582 (44628285) + hAT-N35B_DR       DNA/hAT-Ac              885    937   (675)  166289  
   201   22.0  0.0  1.7  chr10               792536   792595 (44628272) C Gypsy134-LTR_DR   LTR/Gypsy              (95)   1106    1048  166290 *
   238   17.6  7.2  1.4  chr10               793027   793095 (44627772) + CR1-49_DR         LINE/L2                1237   1309  (1116)  166291  
   366   10.7  0.0  0.0  chr10               793344   793399 (44627468) + DNA-N24_DR        DNA                       1     56   (921)  166292  
  1439    8.8  0.0  0.0  chr10               793400   793591 (44627276) + DIRS-N4_DR        LTR/Ngaro              5177   5368   (428)  166293  
   632   10.3 13.7  0.8  chr10               793595   793711 (44627156) C SINE2-1_DR        SINE/tRNA              (65)    133       2  166294  
  1104   19.2  3.7  2.8  chr10               794680   794925 (44625942) C HATN8_DR          DNA/Zisupton            (0)    255       8  166295  
  1095    9.4  0.0 10.9  chr10               794932   795145 (44625722) C DNA11TA1_DR       DNA/CMC-EnSpm           (0)    203      11  166296  
   298   16.4 10.0  0.0  chr10               795078   795105 (44625762) + hAT-N145_DR       DNA/hAT-Ac             1221   1374   (217)  166297 *
   354   13.3  4.2  0.0  chr10               795090   795209 (44625658) C DNA-N38_DR        DNA                   (397)    226     102  166298 *
   528   11.6  0.0  7.7  chr10               795106   795217 (44625650) + EnSpm-22N2_DR     DNA/CMC-EnSpm          2286   2389  (3158)  166299 *
  2733   12.2  1.0 11.6  chr10               795143   795317 (44625550) C Merlin-1_DR       DNA/Merlin           (8291)   2236    1657  166300  
  3053   10.3  0.4  1.2  chr10               795318   795816 (44625051) + Mariner-N38_DR    DNA/TcMar-Tc1            53    547     (0)  166301  
   417   19.2 36.0  0.0  chr10               795827   795998 (44624869) C DNA-X-8_DR        DNA                   (678)    234       1  166302  
   202   20.0  5.9  4.3  chr10               796842   796909 (44623958) C Mariner-N31_DR    DNA/TcMar-Tc1          (60)    480     412  166303  
   907    6.7  0.0  0.0  chr10               796989   797123 (44623744) + HATN1_DR          DNA/hAT                  46    180   (247)  166304 *
  5108   11.8  1.8  3.8  chr10               797117   798007 (44622860) C hAT-N89B_DR       DNA/hAT-Ac            (381)   2031    1158  166305  
   695   20.6 14.9  2.3  chr10               797848   798041 (44622826) + Sola2-N2_DR       DNA/Sola-2             1787   2004  (2029)  166306 *
   358   12.0  0.0  0.0  chr10               798040   798089 (44622778) C DNA-N17_DR        DNA                   (103)    264     215  166307 *
  1103   13.8 20.6  1.3  chr10               798094   798350 (44622517) + DNA-X-5_DR        DNA/hAT                   7    312   (909)  166308  
   431   24.6 15.0  3.9  chr10               798498   798730 (44622137) + Mariner-N31_DR    DNA/TcMar-Tc1           278    535     (5)  166309  
   761   17.2  0.2 10.2  chr10               799259   799495 (44621372) + (TCCA)n           Simple_repeat             1    213     (0)  166310  
   640   12.2  3.7  2.5  chr10               799260   799720 (44621147) C Polinton-4_DR     DNA/Maverick         (7448)  12839   12404  166311 *
   513   13.4  1.7  6.1  chr10               799603   799721 (44621146) + (TCCA)n           Simple_repeat             2    115     (0)  166312 *
   886   14.2  9.1  3.8  chr10               800252   800427 (44620440) + SAT-10_DR         Satellite              1291   1475   (123)  166313 *
  1363   15.1 15.8  1.7  chr10               800284   800593 (44620274) + TE-X-16_DR        DNA/Crypton-A             1    353     (0)  166314  
   245   11.6  0.0  0.0  chr10               800700   800742 (44620125) C SAT-20_DR         Satellite             (856)    334     292  166315  
   638   14.5  0.0  5.2  chr10               800744   800980 (44619887) + (CCAA)n           Simple_repeat             1    224     (0)  166316  
   465   14.1  0.4  9.3  chr10               801091   801201 (44619666) + (CCAA)n           Simple_repeat             1    266     (0)  166317  
   339   22.1  1.1  2.8  chr10               801202   801383 (44619484) + (TCCA)n           Simple_repeat             1    179     (0)  166318 *
   574   13.0  1.0 28.3  chr10               801263   801488 (44619379) C Polinton-4_DR     DNA/Maverick         (7591)  12696   12544  166319 *
   991    7.3  0.0  0.0  chr10               801398   801654 (44619213) + (TCTA)n           Simple_repeat             1    257     (0)  166320  
   320   25.6  5.7  5.7  chr10               801787   801927 (44618940) + Mariner-N31_DR    DNA/TcMar-Tc1           395    535     (5)  166321  
   693   23.6  8.8 10.2  chr10               802457   803212 (44617655) C Polinton-4_DR     DNA/Maverick         (7587)  12700   12314  166322  
   939   12.6  0.1 12.9  chr10               803213   803291 (44617576) + (TCCA)n           Simple_repeat             2    728     (0)  166323  
   886   14.2  9.1  3.8  chr10               803822   803997 (44616870) + SAT-10_DR         Satellite              1291   1475   (123)  166324 *
  1363   15.1 15.8  1.7  chr10               803854   804163 (44616704) + TE-X-16_DR        DNA/Crypton-A             1    353     (0)  166325  
   245   11.6  0.0  0.0  chr10               804270   804312 (44616555) C SAT-20_DR         Satellite             (856)    334     292  166326  
  1149   13.9  0.0  0.0  chr10               804317   804512 (44616355) + (TCCG)n           Simple_repeat             1    262   (431)  166327  
   633   11.2  0.0  0.0  chr10               804513   804690 (44616177) + (CCAA)n           Simple_repeat             1    178     (0)  166328  
  1149   13.9  0.0  0.0  chr10               804691   805009 (44615858) + (TCCG)n           Simple_repeat           263    693     (0)  166327  
   742   12.1  0.2  0.0  chr10               804852   805109 (44615758) + (TCCA)n           Simple_repeat             1    258     (0)  166329 *
   970    7.8  0.0  0.8  chr10               805249   805378 (44615489) + SINE3-1a          SINE/5S-Deu-L2            1    129   (441)  166330  
   887   11.3 12.6  0.6  chr10               805381   805531 (44615336) C DNA8-17_DR        DNA/hAT-Tip100        (336)   1477    1309  166331  
   883   15.1 11.1  0.0  chr10               805532   805552 (44615315) C EnSpm-N17_DR      DNA/TcMar            (2003)   3190    3000  166332  
   339   20.7  1.1 10.7  chr10               805646   805737 (44615130) C Gypsy-117-LTR_DR  LTR/Gypsy             (598)    150      67  166333  
   870   11.5 15.9  1.0  chr10               805765   805940 (44614927) C DNA-N36_DR        DNA                     (0)    623     422  166334  
  1601   11.8  1.6  0.4  chr10               805944   806198 (44614669) C LOOPERN6B_DR      DNA/Kolobok-T2?         (0)    796     539  166335  
   674   13.6  1.8  0.0  chr10               806195   806304 (44614563) C DNA-N36_DR        DNA                    (60)    563     452  166336 *
   338   24.1  1.2  1.2  chr10               806314   806338 (44614529) + EnSpm-N44_DR      DNA/CMC-EnSpm          5398   5422  (3230)  166337  
  2846    4.2  2.8  1.1  chr10               806339   806700 (44614167) + SINE2-3_DR        SINE/tRNA-V-RTE           1    368     (0)  166338  
  2417   19.5  6.0  4.8  chr10               806348   807042 (44613825) C Merlin-1_DR       DNA/Merlin           (5836)   4691    3989  166339 *
  2622   19.3  5.7  6.2  chr10               806562   807279 (44613588) + Merlin-1_DR       DNA/Merlin             3977   4691  (5836)  166339  
   628   21.8  1.1  9.2  chr10               807118   807304 (44613563) C DIRS-9_DR         LTR/Ngaro             (240)   6191    6019  166340 *
  1460    4.3  5.8  0.0  chr10               807310   807497 (44613370) + hAT-N185B_DR      DNA/hAT?               1137   1335    (21)  166341  
   538    2.3  4.4  3.3  chr10               807521   807611 (44613256) C DNA-N16_DR        DNA                   (911)     92       1  166342  
   403   13.1  0.0  0.0  chr10               807612   807672 (44613195) C LOOPERN6_DR       DNA/Kolobok-T2?      (1284)     67       7  166343  
   248   22.1 19.3  0.7  chr10               808341   808454 (44612413) + ENSPM-6_DR        DNA/CMC-EnSpm         13987  14121 (18495)  166344 *
   882    6.3  4.7  0.8  chr10               808450   808577 (44612290) + hAT-N38_DR        DNA/hAT-hAT6              7    139   (890)  166345  
  1125   10.6  0.6  0.0  chr10               808580   808740 (44612127) + Harbinger-4N1B_DR DNA/PIF-Harbinger         3    164   (999)  166346  
   595   16.4 10.9  0.0  chr10               808726   808741 (44612126) + EnSpm-6N1_DR      DNA/CMC-EnSpm          2148   2177  (7059)  166347 *
   749    7.3 13.8  0.6  chr10               808742   808879 (44611988) C HATN1_DR          DNA/hAT                 (1)    426     271  166348  
   411   17.1  1.9  3.3  chr10               808861   809168 (44611699) + Kolobok-N3_DR     DNA/Kolobok-T2?          34    152   (218)  166349 *
   376   12.7  1.6  0.0  chr10               809160   809222 (44611645) + Kolobok-N3_DR     DNA/Kolobok-T2?          34     97   (273)  166350 *
   442    9.0  1.5  0.0  chr10               809216   809282 (44611585) + Kolobok-N3_DR     DNA/Kolobok-T2?          31     98   (272)  166350  
   408   11.9  0.0  0.0  chr10               809275   809341 (44611526) + Kolobok-N3_DR     DNA/Kolobok-T2?          31     97   (273)  166350 *
   737   10.8 25.7  0.0  chr10               809387   809534 (44611333) + hAT-N38_DR        DNA/hAT-hAT6            426    611   (418)  166351  
   449   10.3  1.5  0.0  chr10               809960   810027 (44610840) + Kolobok-N3_DR     DNA/Kolobok-T2?          34    102   (268)  166352 *
   475    9.9  1.4  0.0  chr10               810016   810086 (44610781) + Kolobok-N3_DR     DNA/Kolobok-T2?          31    102   (268)  166352 *
   494   11.1  0.0  0.0  chr10               810075   810146 (44610721) + Kolobok-N3_DR     DNA/Kolobok-T2?          31    102   (268)  166352  
   460   12.5  0.0  0.0  chr10               810135   810206 (44610661) + Kolobok-N3_DR     DNA/Kolobok-T2?          31    102   (268)  166352 *
   389   14.1  0.0  0.0  chr10               810195   810258 (44610609) + Kolobok-N3_DR     DNA/Kolobok-T2?          31     94   (276)  166352 *
   379   16.1  0.0  0.0  chr10               810255   810316 (44610551) + Kolobok-N3_DR     DNA/Kolobok-T2?          35     96   (274)  166352 *
   472   15.1  1.5  1.9  chr10               810311   810442 (44610425) + Kolobok-N3_DR     DNA/Kolobok-T2?          31    150   (220)  166353  
   433   14.9  0.0  0.0  chr10               810431   810497 (44610370) + Kolobok-N3_DR     DNA/Kolobok-T2?          31     97   (273)  166354 *
   375   13.2  1.5  0.0  chr10               810491   810558 (44610309) + Kolobok-N3_DR     DNA/Kolobok-T2?          31     99   (271)  166354 *
   380   21.1  1.5  1.5  chr10               810543   810682 (44610185) + Kolobok-N3_DR     DNA/Kolobok-T2?          22    150   (220)  166355  
   250   18.3 11.7  0.0  chr10               810671   810730 (44610137) + Kolobok-N3_DR     DNA/Kolobok-T2?          31     97   (273)  166356 *
   306   14.7 10.3  0.0  chr10               810712   810779 (44610088) + Kolobok-N3_DR     DNA/Kolobok-T2?          18     92   (278)  166356  
   239   18.2 10.9  0.0  chr10               810812   810866 (44610001) + Kolobok-N3_DR     DNA/Kolobok-T2?          32     92   (278)  166357  
   312   17.0  0.0  0.0  chr10               810899   810951 (44609916) + Kolobok-N3_DR     DNA/Kolobok-T2?          31     83   (287)  166358  
  1321   17.1  8.3  1.5  chr10               811011   811324 (44609543) + Kolobok-N3_DR     DNA/Kolobok-T2?          31    365     (5)  166359  
   202   16.7  0.0  0.0  chr10               811924   811959 (44608908) + Helitron-5_DR     RC/Helitron            3885   3920  (4162)  166360  
   351    9.8  8.2  0.0  chr10               812027   812087 (44608780) C Merlin-N3_DR      DNA/Merlin              (0)    255     190  166361  
   301   12.1  0.0  8.0  chr10               812059   812166 (44608701) + DNA-6-N2_DR       DNA                     772    871  (4185)  166362 *
   679    8.8  0.2  3.3  chr10               812076   813239 (44607628) + (TTA)n            Simple_repeat             1   1128     (0)  166363  
   202    8.0  5.8  3.8  chr10               813148   813251 (44607616) + DNA-TA-4_DR       DNA/TcMar              6046   6151  (3644)  166364 *
   893   11.0 11.5  0.5  chr10               813232   813405 (44607462) C Merlin-N3_DR      DNA/Merlin             (58)    197       5  166365  
   224   24.3  0.0 12.7  chr10               813454   813613 (44607254) + L1-119_DR         LINE/L1                1061   1202  (4075)  166366 *
   649   20.4  0.0  2.3  chr10               813544   813590 (44607277) + (TTCA)n           Simple_repeat             1    254     (0)  166367  
   475   24.3  5.6  0.0  chr10               813591   813804 (44607063) + hAT-N22_DR        DNA/hAT-Ac              885   1110   (628)  166368  
   237   14.9  0.0  0.0  chr10               813767   813813 (44607054) + DNA9-N1_DR        DNA/MULE-NOF           2296   2342  (2674)  166369 *
  3299   12.0  0.0  0.2  chr10               814203   814677 (44606190) + Kolobok-N14B_DR   DNA/Kolobok-T2?         805   1278   (833)  166370  
   231   12.2 14.3  0.0  chr10               814672   814720 (44606147) + Kolobok-N14_DR    DNA/Kolobok-T2?         339    394    (25)  166371 *
  1099   17.2  9.3  5.5  chr10               814742   815074 (44605793) + HarbingerN3_DR    DNA/PIF-Harbinger        32    376   (688)  166372  
   207   24.1  1.7  1.7  chr10               815112   815170 (44605697) + BEL22-I_DR        LTR/Pao                1591   1649  (4299)  166373  
   225   15.3  0.0  8.7  chr10               815511   815560 (44605307) C hAT-N48B_DR       DNA/hAT-Ac            (664)   1476    1431  166374  
  1295   15.2  9.8  0.4  chr10               815617   815841 (44605026) + L1-69_DR          LINE/L1                   1    246  (5775)  166375 *
  2454   11.1  4.9 12.9  chr10               815829   816335 (44604532) + HarbingerN2_DR    DNA/PIF-Harbinger       204    674     (0)  166376  
  1375   11.7  0.0  0.0  chr10               816337   816524 (44604343) + L1-69_DR          LINE/L1                 302    489  (5532)  166375  
   612   10.4  1.0  0.0  chr10               816555   816650 (44604217) C EnSpm-N28_DR      DNA/CMC-EnSpm         (240)    117      21  166377  
   595   10.0  1.0  2.0  chr10               816563   816664 (44604203) + EnSpm-N28_DR      DNA/CMC-EnSpm           245    345    (12)  166378 *
   482   21.4  6.3  2.4  chr10               816626   816783 (44604084) C CryptonV-N1_DR    DNA/Crypton-V        (1912)   8139    7976  166379 *
  1008   13.2  2.9 15.3  chr10               816647   816888 (44603979) C HE1_DR1           SINE/tRNA-V-RTE        (22)    380      67  166380  
   887   14.5  0.0  4.3  chr10               816902   817096 (44603771) C EnSpm-N16_DR      DNA/CMC-EnSpm           (9)    193       7  166381  
   390   15.8  9.8  0.0  chr10               817687   817768 (44603099) + Crypton-N1_DR     DNA/Crypton-A           180    269   (215)  166382  
   367   11.9  9.5  0.0  chr10               817768   817851 (44603016) + Crypton-N1_DR     DNA/Crypton-A           178    269   (215)  166382 *
   561   13.3  1.9  0.9  chr10               817835   817940 (44602927) + Crypton-N1_DR     DNA/Crypton-A           163    269   (215)  166383  
   492   13.3  2.2  0.0  chr10               817940   818029 (44602838) + Crypton-N1_DR     DNA/Crypton-A           178    269   (215)  166384 *
   533   14.7  1.9  1.0  chr10               818016   818118 (44602749) + Crypton-N1_DR     DNA/Crypton-A           166    269   (215)  166384  
   492   13.3  2.2  0.0  chr10               818118   818207 (44602660) + Crypton-N1_DR     DNA/Crypton-A           178    269   (215)  166384 *
   487   16.7  1.9  1.0  chr10               818194   818296 (44602571) + Crypton-N1_DR     DNA/Crypton-A           166    269   (215)  166384 *
   435   13.6  2.5  0.0  chr10               818296   818376 (44602491) + Crypton-N1_DR     DNA/Crypton-A           178    260   (224)  166384 *
   553   10.0  2.2  0.0  chr10               818379   818468 (44602399) + Crypton-N1_DR     DNA/Crypton-A           178    269   (215)  166384  
   448   16.1  2.1  1.1  chr10               818455   818548 (44602319) + Crypton-N1_DR     DNA/Crypton-A           166    260   (224)  166384 *
   444   11.3  0.0  0.0  chr10               818551   818612 (44602255) + Crypton-N1_DR     DNA/Crypton-A           178    239   (245)  166385  
   225   24.0 11.1  2.3  chr10               818555   818635 (44602232) + DNA-8-26_DR       DNA/hAT-Tip100         1801   1888   (286)  166386 *
   416   17.9  1.2  1.2  chr10               818627   818711 (44602156) + Crypton-N1_DR     DNA/Crypton-A           166    250   (234)  166387  
  1520   14.0  0.9  8.6  chr10               818712   819038 (44601829) + Crypton-N1_DR     DNA/Crypton-A           178    481     (3)  166388  
   404   17.3  2.7  0.0  chr10               819544   819618 (44601249) + Crypton-N1_DR     DNA/Crypton-A           193    269   (215)  166389 *
   525   13.7  1.9  1.0  chr10               819605   819707 (44601160) + Crypton-N1_DR     DNA/Crypton-A           166    269   (215)  166390  
   455   15.8  8.3  1.0  chr10               819694   819789 (44601078) + Crypton-N1_DR     DNA/Crypton-A           166    268   (216)  166390 *
   400   12.3  9.9  0.0  chr10               819792   819872 (44600995) + Crypton-N1_DR     DNA/Crypton-A           180    268   (216)  166390 *
   550   10.9  2.9  1.9  chr10               819860   819962 (44600905) + Crypton-N1_DR     DNA/Crypton-A           166    269   (215)  166390 *
   565   12.9  2.0  1.0  chr10               819949   820050 (44600817) + Crypton-N1_DR     DNA/Crypton-A           166    268   (216)  166390  
   475   14.8  2.9  1.9  chr10               820038   820140 (44600727) + Crypton-N1_DR     DNA/Crypton-A           166    269   (215)  166390 *
   421   18.8  1.9  1.9  chr10               820127   820229 (44600638) + Crypton-N1_DR     DNA/Crypton-A           166    268   (216)  166390 *
   462   12.3  9.9  0.0  chr10               820232   820312 (44600555) + Crypton-N1_DR     DNA/Crypton-A           180    268   (216)  166390  
   429   14.4  7.1  1.9  chr10               820300   820398 (44600469) + Crypton-N1_DR     DNA/Crypton-A           166    269   (215)  166390 *
   425   14.8  2.5  0.0  chr10               820398   820478 (44600389) + Crypton-N1_DR     DNA/Crypton-A           178    260   (224)  166390 *
   456   12.3  2.5  0.0  chr10               820481   820561 (44600306) + Crypton-N1_DR     DNA/Crypton-A           178    260   (224)  166390  
   350   19.8  2.5  0.0  chr10               820564   820644 (44600223) + Crypton-N1_DR     DNA/Crypton-A           178    260   (224)  166390  
   884   27.1  0.1  7.0  chr10               821235   821711 (44599156) C Zisupton-6_DR     DNA/Zisupton        (13355)   8761    8392  166391 *
  1193   24.4  9.8  3.5  chr10               821269   821969 (44598898) C EnSpm-21_DR       DNA/CMC-EnSpm        (2175)   6975    6172  166392  
   447    5.0  0.0 22.2  chr10               821975   822051 (44598816) + hAT-N159_DR       DNA/hAT-Ac             1442   1504   (318)  166393  
  1193   24.4  9.8  3.5  chr10               822058   822085 (44598782) C EnSpm-21_DR       DNA/CMC-EnSpm        (2175)   6171    6138  166392  
   336   25.0  0.0  1.2  chr10               822543   822627 (44598240) + EnSpm-N44_DR      DNA/CMC-EnSpm          5395   5478  (3174)  166394 *
   440   12.0  4.0  0.0  chr10               822559   822633 (44598234) C DNA7-N2_DR        DNA/hAT-hAT6          (298)   1716    1639  166395 *
  1151    7.7  4.7  0.0  chr10               822572   822740 (44598127) + DNA8-17_DR        DNA/hAT-Tip100         1310   1486   (327)  166396  
  3337    9.5 31.4  0.0  chr10               822741   823484 (44597383) C HATN3B_DR         DNA/hAT-Tip100          (0)    979       2  166397  
   774   18.3  3.5 10.1  chr10               823485   823680 (44597187) C Harbinger-N17_DR  DNA/PIF-Harbinger     (846)    799     618  166398 *
  1355   10.9  0.5  2.0  chr10               823487   823691 (44597176) + SINE2-4_DR        SINE/tRNA-V-RTE         170    371     (0)  166399  
  1058   17.6  0.9  4.1  chr10               823494   823718 (44597149) + DNA6-6_DR         DNA                    4365   4582  (6699)  166400 *
   253   13.4  7.1  4.2  chr10               823698   823767 (44597100) C EnSpm-6N1_DR      DNA/CMC-EnSpm        (2768)   6468    6397  166401 *
  1090    7.6  0.2  0.0  chr10               823734   824024 (44596843) + (TCCA)n           Simple_repeat             1    468     (0)  166402  
   208   23.9  8.8  2.1  chr10               823906   824178 (44596689) C Polinton-4_DR     DNA/Maverick         (7591)  12696   12406  166403 *
   507   22.6  0.6  0.0  chr10               824025   824201 (44596666) + (TTCA)n           Simple_repeat             1    178     (0)  166404 *
  1001   13.3  1.3 10.7  chr10               824200   824435 (44596432) + Tc1-4_DR          DNA/TcMar-Tc1          1357   1572     (0)  166405  
  1468   27.8  5.6  7.4  chr10               825053   825258 (44595609) + hAT-N22_DR        DNA/hAT-Ac              247    442  (1296)  166406  
   573   15.2  1.2  0.9  chr10               825259   825484 (44595383) + (TTCA)n           Simple_repeat             1    226     (0)  166407  
  1468   27.8  5.6  7.4  chr10               825485   825520 (44595347) + hAT-N22_DR        DNA/hAT-Ac              443    476  (1262)  166406  
   701   15.8  0.0  3.4  chr10               825521   825749 (44595118) + (TTCA)n           Simple_repeat             1    221     (0)  166408  
  1468   27.8  5.6  7.4  chr10               825750   826574 (44594293) + hAT-N22_DR        DNA/hAT-Ac              477   1264   (474)  166406  
   304   41.1  1.1  6.9  chr10               826435   826509 (44594358) + (TCCG)n           Simple_repeat             4    119    (57)  166409 *
   442    6.8  0.0  0.0  chr10               826510   826582 (44594285) + (TTCA)n           Simple_repeat             4     76     (0)  166410  
   304   41.1  1.1  6.9  chr10               826583   826617 (44594250) + (TCCG)n           Simple_repeat           120    176     (0)  166409  
   225   18.2  5.4  1.7  chr10               827291   827346 (44593521) + Helitron-N5_DR    RC/Helitron            6057   6114  (3395)  166411  
   451   26.9  7.5 10.1  chr10               827376   828573 (44592294) C Helitron-N5B_DR   RC/Helitron           (182)   1465     632  166412  
   748   17.2 10.1  0.0  chr10               829380   829548 (44591319) C Kolobok-N5_DR     DNA/Kolobok-T2?         (0)    485     300  166413  
   742   20.6  0.7  0.0  chr10               829569   829709 (44591158) + TDR13             DNA                       1    142   (630)  166414 *
  1614    3.8  1.0  0.0  chr10               829708   829916 (44590951) + EnSpm-N23_DR      DNA/CMC-EnSpm           428    638     (0)  166415  
  3390   15.0  2.5  3.0  chr10               829922   830525 (44590342) + TDR13B            DNA                     163    763     (0)  166416  
  1324   14.2  2.9  2.5  chr10               830528   830766 (44590101) C Kolobok-N5_DR     DNA/Kolobok-T2?       (230)    255      16  166413  
   391    8.4 11.7  7.5  chr10               830819   830921 (44589946) C DNA-6-N1_DR       DNA                   (270)    438     332  166417  
  1353    7.2  5.6  4.1  chr10               830924   831139 (44589728) C hAT-N189_DR       DNA/hAT-Tip100          (0)    871     653  166418  
   756    5.2  0.0  0.0  chr10               831146   831241 (44589626) C HATN8_DR          DNA/Zisupton          (135)    120      25  166419 *
   951   15.8  5.5  0.0  chr10               831233   831396 (44589471) C Harbinger-N9_DR   DNA/PIF-Harbinger     (470)    173       1  166420  
   235    6.5  0.0  0.0  chr10               831981   832011 (44588856) + Kolobok-N2B_DR    DNA/Kolobok-T2            1     31  (1159)  166421  
   216   24.7  1.0  1.0  chr10               832179   832276 (44588591) + Mariner-N38_DR    DNA/TcMar-Tc1           389    486    (61)  166422  
   412   25.0  3.5  0.7  chr10               832649   832793 (44588074) C Mariner-6_DR      DNA/TcMar-Tc1        (1470)    159      11  166423  
   291   25.8  5.4  2.9  chr10               832794   832816 (44588051) + Helitron-N3B_DR   RC/Helitron            5512   5683   (921)  166424  
  1363   19.3  4.8  4.8  chr10               833470   833513 (44587354) + EnSpm-6N1_DR      DNA/CMC-EnSpm          3423   3819  (5417)  166425  
  2134   10.6  7.7  0.8  chr10               833514   833866 (44587001) C HE1_DR1           SINE/tRNA-V-RTE        (24)    378       2  166426  
   350   26.2  9.0  1.5  chr10               833874   834117 (44586750) C Helitron-N5B_DR   RC/Helitron           (461)   1186     925  166427  
  1301    9.1  1.5  2.0  chr10               834134   834336 (44586531) + hAT-N187_DR       DNA/hAT-Charlie           1    202   (975)  166428  
   480    4.7  0.0  3.1  chr10               834335   834396 (44586471) + DNA14-5-1_DR      DNA                       1     60   (633)  166429 *
  1906    4.5  4.0  1.6  chr10               834397   834645 (44586222) C HATN8_DR          DNA/Zisupton            (0)    255       1  166430  
  2363    9.1  2.8  0.0  chr10               834646   834963 (44585904) + DNA14-5-1_DR      DNA                      54    380   (313)  166431  
  3174    8.2 12.6  0.0  chr10               834968   835453 (44585414) + hAT-N187_DR       DNA/hAT-Charlie         631   1177     (0)  166432  
   244   33.1  1.1  6.3  chr10               835480   835663 (44585204) C Helitron-N5B_DR   RC/Helitron           (425)   1222    1048  166433  
   234    9.3  3.9 17.4  chr10               835758   835835 (44585032) + DNA2-10_DR        DNA                    2654   2722   (799)  166434 *
   278    4.4  2.9  1.4  chr10               835786   835854 (44585013) C hAT-2n1_DR        DNA/hAT-Charlie        (72)   1138    1069  166435  
   226   21.1  2.6  1.3  chr10               835789   835801 (44585066) + ERV1-N6-I_DR      LTR/ERV1               4070   4144   (356)  166436 *
   345    4.9  0.0  0.0  chr10               835802   835862 (44585005) C EnSpm-7_DR        DNA/CMC-EnSpm        (3888)   7146    7086  166437  
  1026   15.5 10.0  1.5  chr10               836544   836792 (44584075) C DNA-2-30B_DR      DNA                     (0)    413     144  166438  
   308   17.3  4.0  1.3  chr10               836739   836814 (44584053) C HATN12_DR         DNA/hAT-Ac            (236)    343     266  166439 *
   365   18.6  1.0  8.6  chr10               836832   836931 (44583936) C hAT-N178B_DR      DNA/hAT-Ac           (1366)    517     425  166440 *
  1427   15.9  5.3  0.3  chr10               836843   837119 (44583748) C DNA-2-30B_DR      DNA                     (7)    406     114  166441  
   352   16.1  2.2  3.4  chr10               837120   837209 (44583658) + DNA-2-30_DR       DNA                       2     90   (323)  166442  
   494   10.3  1.3  0.0  chr10               837223   837300 (44583567) C TDR13             DNA                   (274)    498     420  166443 *
  1346   10.8  6.5  3.1  chr10               837300   837547 (44583320) C TDR13             DNA                   (240)    532     277  166444  
   602   13.9  5.9  0.0  chr10               837565   837665 (44583202) C TDR13             DNA                   (658)    114       8  166443  
   964   16.9 11.2  3.4  chr10               837721   837996 (44582871) C DNA-2-30B_DR      DNA                    (82)    331      35  166445  
   375   21.6 16.4  0.0  chr10               838470   838483 (44582384) C Polinton-2N1_DR   DNA/Maverick         (3824)   7268    7134  166446  
   484   14.7 16.7  0.0  chr10               838484   838585 (44582282) C DNA11TA1_DR       DNA/CMC-EnSpm           (9)    194      76  166447  
   435    7.5  2.9  1.4  chr10               838594   838661 (44582206) + TDR12             DNA                     174    242     (0)  166448  
   253   18.2  0.0  0.0  chr10               838677   838720 (44582147) + REP-1_DR          Unknown                   1     44    (14)  166449  
  7267    1.1  0.2  3.2  chr10               839754   840615 (44580252) C L2-1_DR           LINE/L2                 (0)   4985    4149  166450  
   358   19.2  1.2  1.8  chr10               840644   840668 (44580199) + (TG)n             Simple_repeat             2    170     (0)  166451  
   400   18.2  0.0  1.4  chr10               840669   840813 (44580054) + Zisupton-7_DR     DNA/Zisupton          11380  11522  (5560)  166452  
   917   13.2  1.1  3.4  chr10               840838   841018 (44579849) + MuDR-2_DR         DNA/MULE-MuDR         18841  19017  (4916)  166453 *
  1658    7.6 27.8  0.8  chr10               840860   841150 (44579717) C SINE2-4_DR        SINE/tRNA-V-RTE         (2)    369       1  166454  
   317   20.2  2.4 11.5  chr10               841056   841076 (44579791) C DNAX-23_DR        DNA                  (2438)   9363    9256  166455 *
   452   20.0  1.0  2.1  chr10               841077   841173 (44579694) + DNA8-10_DR        DNA/hAT-Ac             2742   2837  (1181)  166456  
   263   13.1  0.0  3.9  chr10               841199   841215 (44579652) + Zisupton-7_DR     DNA/Zisupton          11493  11523  (5559)  166457  
   229   12.5  0.0  0.0  chr10               841216   841263 (44579604) + Harbinger-5_DR    DNA/PIF-Harbinger       700    747  (5912)  166458  
   219   14.7  0.0 10.9  chr10               841221   841281 (44579586) + hAT-N182_DR       DNA/hAT-Ac              751    805  (1155)  166459 *
   593   18.2  1.8  6.4  chr10               841485   841648 (44579219) C CryptonV-N1_DR    DNA/Crypton-V        (1919)   8132    7976  166460 *
  1933   12.3  2.9  0.0  chr10               841512   841827 (44579040) C HE1_DR1           SINE/tRNA-V-RTE        (28)    374      50  166461  
   445   17.9 12.1  2.8  chr10               841776   841831 (44579036) + DNAX-21_DR        DNA                      54    197     (1)  166462 *
   520    5.3 11.8  0.0  chr10               841832   841907 (44578960) C hAT-N94_DR        DNA/hAT-Charlie       (346)    725     641  166463  
   769   18.0 13.9  8.6  chr10               841936   842245 (44578622) + Harbinger-N31B_DR DNA/PIF-Harbinger       290    614    (67)  166464  
   313   12.3  7.0  0.0  chr10               842897   842953 (44577914) + TC1DR3B           DNA/TcMar-Tc1             1     61   (828)  166465  
   379    9.8  6.6  0.0  chr10               846042   846102 (44574765) C hAT-N164_DR       DNA/hAT-Tip100        (730)   1310    1246  166466  
   331   10.9  7.8  0.0  chr10               846047   846110 (44574757) C ENSPM-6_DR        DNA/CMC-EnSpm       (17797)  14819   14751  166467 *
   377   18.3  0.0  0.0  chr10               846109   846179 (44574688) + Mariner-N38_DR    DNA/TcMar-Tc1           224    294   (253)  166468 *
  1145   21.1  9.3  1.0  chr10               846175   846528 (44574339) C Gypsy-242_DR-LTR  LTR/Gypsy               (7)    444      62  166469  
   291   10.0  0.0  0.0  chr10               846536   846575 (44574292) C TDR8B             DNA/hAT-Ac            (128)    835     796  166470  
   287    7.9  0.0  0.0  chr10               846577   846614 (44574253) C CryptonV-2_DR     DNA/Crypton-V       (10684)  11127   11090  166471  
   788   17.1 13.5  5.0  chr10               846769   847027 (44573840) C DNA8-23_DR        DNA                  (4432)   2307    2028  166472 *
  1740   10.7 13.5  0.6  chr10               846799   847117 (44573750) + HE1_DR1           SINE/tRNA-V-RTE           5    364    (38)  166473  
   355   15.6  9.4  2.2  chr10               847051   847135 (44573732) + DNA2-16_DR        DNA                    8163   8253  (9798)  166474 *
   388   14.3  7.0  2.5  chr10               847198   847218 (44573649) + Polinton-4N1_DR   DNA/Maverick           4699   4817  (5618)  166475  
   488    7.5  3.2  4.9  chr10               847219   847311 (44573556) + Helitron-2_DR     RC/Helitron           23607  23677  (3735)  166476  
   322   17.0  0.7 14.9  chr10               847221   847358 (44573509) + EnSpm-7_DR        DNA/CMC-EnSpm          7094   7214  (3820)  166477 *
   208   10.7 10.0  6.5  chr10               847539   847598 (44573269) + EnSpm-N18_DR      DNA/CMC-EnSpm          3121   3182  (2293)  166478  
  2250   11.1  3.7  0.3  chr10               847931   848284 (44572583) + HE1_DR1           SINE/tRNA-V-RTE          12    377    (25)  166479  
  4256    6.6  8.9  0.7  chr10               848285   848911 (44571956) + TDR13B2           DNA                       1    678   (101)  166480  
   428    8.6  0.0  0.0  chr10               848926   848983 (44571884) C DNA-X-4_DR        DNA                   (286)    959     902  166481  
  1991   14.3 14.7  2.0  chr10               848984   849526 (44571341) + TDR25             DNA/hAT-Charlie           1    611     (0)  166482  
   201   20.0  7.1  1.7  chr10               849482   849537 (44571330) C CryptonV-N5_DR    DNA/Crypton-V       (21477)   3060    3002  166483 *
  1075    7.5 10.4  0.0  chr10               849527   849699 (44571168) C DNA-X-4_DR        DNA                   (336)    909     719  166481  
   215   11.5  0.0  5.7  chr10               850129   850165 (44570702) + hAT-N21_DR        DNA/hAT-Charlie         722    756  (1090)  166484 *
  2667   15.7  0.8  0.6  chr10               850140   850652 (44570215) C Mariner-N38_DR    DNA/TcMar-Tc1           (4)    543      30  166485  
   351   15.5  0.0  0.0  chr10               850653   850710 (44570157) + TDR13             DNA                       1     58   (714)  166486 *
   661   15.8  7.4  1.4  chr10               850710   850844 (44570023) + IS3EU-4_DR        DNA/IS3EU             10238  10380  (4649)  166487 *
  3279   13.7 17.8  0.1  chr10               850843   851456 (44569411) C TDR13             DNA                    (50)    722       1  166488  
   401   12.9  0.0 10.6  chr10               851537   851640 (44569227) C hAT-N170_DR       DNA/Merlin             (67)    149      56  166489  
  2318   14.7  5.9  1.1  chr10               851663   852117 (44568750) + LOOPERN4B_DR      DNA/Kolobok-T2            1    477    (26)  166490  
   247   15.1  6.5  8.3  chr10               852527   852649 (44568218) + EnSpm-N10_DR      DNA/CMC-EnSpm          7119   7239  (2069)  166491 *
   320    8.3  0.9  2.8  chr10               852561   852578 (44568289) + Gypsy82-LTR_Dr    LTR/Gypsy               632    740   (605)  166492  
   416    6.5  0.0  0.0  chr10               852579   852671 (44568196) + Polinton-4N1_DR   DNA/Maverick           4712   4804  (5632)  166493  
   235   16.7  2.9  0.9  chr10               852582   852684 (44568183) C Gypsy120-LTR_DR   LTR/Gypsy             (901)    135      31  166494 *
   466    6.4  0.0  3.2  chr10               852595   852691 (44568176) + DNA6-6_DR         DNA                    9935  10028  (1253)  166495  
   210    4.4  1.9 14.9  chr10               852647   852699 (44568168) + hAT-24_DR         DNA/hAT-Ac              825    871  (2917)  166496 *
  1116    7.1  3.9  0.0  chr10               852766   852788 (44568079) + Merlin-1_DR       DNA/Merlin             1104   1132  (9395)  166497  
  1334    6.3 34.7  0.0  chr10               852789   853027 (44567840) + TE-X-1B_DR        DNA                       1    322  (1087)  166498  
   786   17.1  2.8  8.3  chr10               852920   852940 (44567927) + MuDR-2N1_DR       DNA/MULE-MuDR          4605   4770  (7455)  166499 *
  3579    4.6  0.0  0.0  chr10               853034   853467 (44567400) + Harbinger-8N1_DR  DNA/PIF-Harbinger         1    434   (121)  166500  
   224   18.6  0.0  4.7  chr10               853461   853505 (44567362) + EnSpm-N10_DR      DNA/CMC-EnSpm          4573   4615  (4693)  166501 *
   286    8.6  0.0  0.0  chr10               853472   853506 (44567361) C EnSpm-N10_DR      DNA/CMC-EnSpm        (7094)   2214    2180  166502 *
   486    7.8  0.0  0.0  chr10               853496   853559 (44567308) + TE-X-1B_DR        DNA                     324    387  (1022)  166503 *
  3070   14.8  0.5 35.2  chr10               853552   854792 (44566075) + TE-X-1B_DR        DNA                     488   1409     (0)  166504  
  1825   12.8  1.5  0.9  chr10               854793   854860 (44566007) + Merlin-1_DR       DNA/Merlin             1544   1613  (8914)  166505  
   320   24.0  1.0  0.0  chr10               854771   854874 (44565993) C DNA9-3_DR         DNA/MULE-MuDR?       (1725)   9654    9550  166506 *
   414   12.0  3.0  0.0  chr10               854783   854882 (44565985) C hAT-N68_DR        DNA/hAT-Ac             (62)   2970    2868  166507  
   397   11.2  0.0  1.0  chr10               854796   854894 (44565973) + Harbinger-N17_DR  DNA/PIF-Harbinger       338    435  (1210)  166508 *
  1321    3.5  0.0  1.2  chr10               854879   855051 (44565816) C Penelope-4_DR     LINE/Penelope           (4)   1329    1159  166509  
   662    5.7  0.0  0.0  chr10               855044   855131 (44565736) + Penelope-4_DR     LINE/Penelope          1159   1246    (87)  166510 *
   651   12.6  0.0  0.0  chr10               855139   855233 (44565634) C SINE2-3_DR        SINE/tRNA-V-RTE       (270)     98       4  166511  
   588   19.0  4.7  1.5  chr10               855234   855266 (44565601) C SAT-26B_DR        Satellite              (86)    707     576  166512  
   341    8.5  0.0 36.8  chr10               855253   855345 (44565522) + DNA-1-11_DR       DNA                     657    724     (0)  166513 *
   228   12.1  0.0  0.0  chr10               855318   855350 (44565517) + Kolobok-4N1_DR    DNA/Kolobok-T2         1435   1467   (202)  166514 *
   796   25.4  7.1  0.4  chr10               855345   855597 (44565270) C piggyBac-N16B_DR  DNA/PiggyBac?         (679)    270       1  166515  
   203   15.9  0.0  2.3  chr10               856244   856288 (44564579) + DNA-8-23_DR       DNA/hAT                 198    241   (570)  166516 *
   265   27.3  0.0  0.0  chr10               856262   856349 (44564518) + Polinton-4_DR     DNA/Maverick          12609  12696  (7591)  166517 *
   730   22.5  0.1  6.6  chr10               856277   856616 (44564251) + (TGAA)n           Simple_repeat             1   1245   (334)  166518  
   474   27.6  0.0  4.8  chr10               856617   856912 (44563955) + (TGAG)n           Simple_repeat             1    281     (0)  166519  
   229   32.0  0.0 14.5  chr10               856781   856985 (44563882) + (TGGA)n           Simple_repeat             2    180     (0)  166520 *
   637   28.2  0.2  5.2  chr10               856990   857542 (44563325) + (TGAG)n           Simple_repeat             1    525     (0)  166521  
   294   34.4  0.0  0.6  chr10               857467   857647 (44563220) + (TGGA)n           Simple_repeat             1    180     (0)  166522 *
   616   30.2  0.0  7.2  chr10               857650   857881 (44562986) + (TGAG)n           Simple_repeat             1    215     (0)  166523  
   730   22.5  0.1  6.6  chr10               857882   857965 (44562902) + (TGAA)n           Simple_repeat          1258   1579     (0)  166518  
  2222   13.6  4.8  0.0  chr10               857973   858391 (44562476) + Mariner-N38_DR    DNA/TcMar-Tc1           109    547     (0)  166524  
   203   17.7  0.0 10.5  chr10               858340   858402 (44562465) + hAT-N164_DR       DNA/hAT-Tip100         1307   1363   (677)  166525 *
   289   20.6  0.8 11.9  chr10               858354   858474 (44562393) + CryptonV-N4_DR    DNA/Crypton-V          5060   5168  (8325)  166526  
   982   11.2 11.9  0.0  chr10               858779   858938 (44561929) + HE1_DR1           SINE/tRNA-V-RTE           7    185   (217)  166527  
   283   15.2  0.0  0.0  chr10               858898   858943 (44561924) + EnSpm-N44_DR      DNA/CMC-EnSpm          5487   5532  (3120)  166528 *
  1868   20.2  9.6 21.9  chr10               858966   860209 (44560658) + DNA-X-4_DR        DNA                      38   1155    (90)  166529  
   765    9.8  0.0  0.0  chr10               860242   860353 (44560514) C EnSpm-N21_DR      DNA/CMC-EnSpm          (62)    417     306  166530  
   763    9.0  1.5  0.0  chr10               860352   860485 (44560382) C Polinton-1N1_DR   DNA/Maverick         (3218)  12251   12116  166531 *
   710   10.0  4.6  7.7  chr10               860486   860524 (44560343) C L2-3_DRe          LINE/L2                 (8)   5060    4893  166532  
   817   12.8 29.2  0.0  chr10               860566   860808 (44560059) C EnSpm-N21_DR      DNA/CMC-EnSpm         (165)    314       1  166533  
   473   16.4  0.0  0.0  chr10               861247   861319 (44559548) + DNA6-1B_DR        DNA/hAT-hAT5            407    479   (357)  166534 *
  1085   20.2  1.2  0.2  chr10               861317   862738 (44558129) C SAT-2_DR          Satellite              (16)   1436       1  166535  
   228   25.4  1.2  6.2  chr10               862695   862778 (44558089) C DNA-N21_DR        DNA/hAT-Charlie?      (176)    158      79  166536 *
   236   17.4  2.2  0.0  chr10               862741   862786 (44558081) + DNA-N21_DR        DNA/hAT-Charlie?          8     54   (280)  166537  
   279   18.8 12.5  0.0  chr10               862829   862892 (44557975) + DNA-N21_DR        DNA/hAT-Charlie?        181    252    (82)  166538  
   307   24.1  0.0  5.1  chr10               863069   863151 (44557716) + CryptonV-N6_DR    DNA/Crypton-V            79    157   (405)  166539  
   563   17.6  0.0  0.0  chr10               863354   863455 (44557412) + Harbinger-N29B_DR DNA/PIF-Harbinger       120    221   (119)  166540  
   249   26.2  0.0  0.0  chr10               863614   863674 (44557193) C Gypsy118-LTR_DR   LTR/Gypsy             (509)    524     464  166541 *
   335   18.1  0.0 12.1  chr10               863633   863808 (44557059) C Zisupton-7_DR     DNA/Zisupton         (5549)  11533   11377  166542 *
   407   10.8  0.0  1.1  chr10               863735   863828 (44557039) + Helitron-2_DR     RC/Helitron            6033   6125 (21287)  166543  
   233   13.7  3.2  5.5  chr10               863752   863844 (44557023) + EnSpm-N36_DR      DNA/CMC-EnSpm          1224   1314  (1911)  166544 *
   462   17.9 15.3  0.7  chr10               864126   864295 (44556572) C DNA11TA1_DR       DNA/CMC-EnSpm           (6)    197       5  166545  
   881   15.8  0.2  5.8  chr10               864479   864916 (44555951) + (TGGA)n           Simple_repeat             1    413     (0)  166546  
   853   22.8  9.6  2.8  chr10               864672   864832 (44556035) + Polinton-4_DR     DNA/Maverick          12408  12695  (7591)  166547 *
   993    6.5  0.0 10.5  chr10               864833   865099 (44555768) + (TAGA)n           Simple_repeat             1    238     (0)  166548  
   248   25.8  0.6 19.5  chr10               864941   864993 (44555874) C Ginger1-N1_DR     DNA/Ginger-1         (2231)    427     294  166549 *
   366   27.4  1.6  0.0  chr10               864994   865117 (44555750) + (TGGA)n           Simple_repeat             1    126     (0)  166550 *
  1322    9.1  0.0  0.0  chr10               865117   865292 (44555575) C TDR19             DNA/hAT-Charlie       (229)    176       1  166551  
   395   25.6  1.4  2.8  chr10               865293   865363 (44555504) C CryptonV-N5_DR    DNA/Crypton-V       (11976)  12561   12493  166552 *
   471   23.1  8.7  5.3  chr10               865293   865335 (44555532) C hAT-N22B_DR       DNA/hAT-Ac            (402)    977     752  166553  
   297   17.1  0.0  6.0  chr10               865419   865524 (44555343) C Rex1-31_DRe       LINE/Rex-Babar        (372)   3161    3062  166554  
   271    3.0  0.0  6.0  chr10               865465   865535 (44555332) C hAT-N131_DR       DNA/hAT-Ac           (1741)    323     257  166555 *
   257   10.3  1.3  1.3  chr10               865466   865544 (44555323) + ENSPM-6_DR        DNA/CMC-EnSpm         14848  14926 (17690)  166556 *
   203   10.9  1.1  6.0  chr10               865471   865558 (44555309) C EnSpm-N46_DR      DNA/CMC-EnSpm?       (1476)   2264    2181  166557 *
   203   14.3  2.2  1.1  chr10               865536   865551 (44555316) C ERV1-N3-I_DR      LTR/ERV1              (845)   3741    3654  166558  
   298   18.8  0.0  3.1  chr10               865940   866005 (44554862) + Zisupton-6_DR     DNA/Zisupton          16213  16276  (5840)  166559  
   213   23.0  0.0  1.6  chr10               865960   866021 (44554846) C ENSPM-6_DR        DNA/CMC-EnSpm       (20734)  11882   11822  166560 *
   738   10.6 10.6  0.0  chr10               866008   866139 (44554728) C Kolobok-N5_DR     DNA/Kolobok-T2?       (301)    184      39  166561  
   506   14.0  5.4  0.0  chr10               866182   866274 (44554593) C Mariner-N2_DR     DNA/TcMar            (2271)   1695    1598  166562 *
   607    5.1  5.1  0.0  chr10               866198   866276 (44554591) + SINE2-3_DR        SINE/tRNA-V-RTE          10     92   (276)  166563  
   327   19.6  4.7  4.7  chr10               866692   866731 (44554136) + HATN17_DR         DNA/hAT-Tip100          303    407  (1138)  166564  
   401   12.5  0.0  1.6  chr10               866732   866796 (44554071) C DNA7-N2_DR        DNA/hAT-hAT6          (460)   1554    1491  166565  
   736   18.0  1.8  1.8  chr10               867622   867791 (44553076) + CryptonV-N1_DR    DNA/Crypton-V          7953   8122  (1929)  166566 *
   922    9.9  0.0  0.8  chr10               867652   867783 (44553084) + SINE2-5_DR        SINE/tRNA-V-RTE         152    282     (0)  166567  
   766   15.8  0.7  3.4  chr10               867784   867802 (44553065) + DNA2-16_DR        DNA                    5981   6127 (11924)  166568  
   316   19.9  7.3 19.4  chr10               867794   868011 (44552856) C Harbinger-N23_DR  DNA/PIF-Harbinger     (241)    196       1  166569 *
   221   20.9  0.3  5.2  chr10               868043   868103 (44552764) + Helitron-2_DR     RC/Helitron           23602  23676  (3736)  166570 *
   308   19.6  1.0  4.1  chr10               868064   868164 (44552703) + CryptonV-N6_DR    DNA/Crypton-V           266    363   (199)  166571  
  2545    7.3  3.6  0.5  chr10               868275   868633 (44552234) + piggyBac-N13_DR   DNA/PiggyBac            516    885     (0)  166572  
   419    7.7  0.0  1.5  chr10               868634   868697 (44552170) + hAT-N49_DR        DNA/hAT-Ac             1023   1085    (26)  166573  
   254   11.6  0.0  0.4  chr10               869526   869586 (44551281) C DNA9-N1_DR        DNA/MULE-NOF         (2668)   2348    2293  166574  
   210   14.8  4.9  0.0  chr10               869539   869599 (44551268) + (TGAA)n           Simple_repeat             1     64     (0)  166575 *
   204   14.8  1.6  0.0  chr10               870134   870194 (44550673) C hAT-10_DR         DNA/hAT-Tip100        (239)   4241    4180  166576  
   203   23.4  4.7  0.0  chr10               871089   871152 (44549715) + Zisupton-6_DR     DNA/Zisupton           3425   3491 (18625)  166577 *
   393    7.9 22.4  0.0  chr10               871149   871224 (44549643) C hAT-N152_DR       DNA/hAT-Blackjack     (237)     93       1  166578  
  1047   15.2  8.7  1.8  chr10               871225   871432 (44549435) + HE1_DR1           SINE/tRNA-V-RTE         157    378    (24)  166579  
   264   17.6  0.0 10.5  chr10               871225   871243 (44549624) + Kolobok-N2A_DR    DNA/Kolobok-T2          958   1043   (312)  166580 *
   391   15.2 10.5  2.9  chr10               871842   871936 (44548931) C ANGEL             DNA/Kolobok            (22)    287     186  166581  
   200   24.4  0.0  0.0  chr10               871924   871968 (44548899) C hAT-N178_DR       DNA/hAT-Ac           (1592)    115      71  166582 *
   560   13.3 15.6  0.0  chr10               871944   872078 (44548789) + DNA-2-30B_DR      DNA                      29    184   (229)  166583  
   479   17.4  6.0  6.0  chr10               872084   872199 (44548668) + DNA6-6_DR         DNA                    4151   4266  (7015)  166584 *
  1129   12.7 27.5  3.5  chr10               872097   872123 (44548744) C EnSpm-6N1_DR      DNA/CMC-EnSpm        (5384)   3852    3609  166585  
  1599    5.0 31.2  1.1  chr10               872124   872408 (44548459) + SINE2-4_DR        SINE/tRNA-V-RTE           2    371     (0)  166586  
  1249   14.0  3.4  2.5  chr10               872200   872434 (44548433) + DNA2-16_DR        DNA                    5905   6141 (11910)  166587 *
  1129   12.7 27.5  3.5  chr10               872409   872423 (44548444) C EnSpm-6N1_DR      DNA/CMC-EnSpm        (5384)   3608    3450  166585 *
   395   14.7  7.7  6.8  chr10               872449   872565 (44548302) C EnSpm-N26B_DR     DNA/CMC-EnSpm          (96)    125       8  166588  
   382   21.5  1.4  5.9  chr10               872548   872837 (44548030) + EnSpm-N26B_DR     DNA/CMC-EnSpm            98    214     (7)  166589 *
   232   15.4  0.0  5.8  chr10               872836   872890 (44547977) C EnSpm-N26B_DR     DNA/CMC-EnSpm         (162)     59       8  166590 *
   387   17.7  0.0 11.5  chr10               872851   872992 (44547875) + EnSpm-N26B_DR     DNA/CMC-EnSpm           100    213     (8)  166591  
   304   23.8  8.1  4.2  chr10               873003   873471 (44547396) C EnSpm-N26B_DR     DNA/CMC-EnSpm           (6)    215       8  166592 *
   421   18.5  1.6  6.9  chr10               873245   874539 (44546328) + EnSpm-N26B_DR     DNA/CMC-EnSpm            95    213     (8)  166593  
   252   23.5  5.8  1.9  chr10               874518   874621 (44546246) + EnSpm-N26B_DR     DNA/CMC-EnSpm            95    202    (19)  166593 *
   439   19.8  3.0  0.0  chr10               875306   875406 (44545461) + DNA-N15_DR        DNA                      30    133   (272)  166594  
   307   13.6  0.0 13.3  chr10               875365   875393 (44545474) C DNA-5-8_DR        DNA/hAT-hAT5          (663)    817     743  166595 *
   322   14.3  0.0  0.0  chr10               875394   875449 (44545418) + hAT-N160_DR       DNA/hAT-Ac             1179   1234   (930)  166596 *
   411    8.8  0.0  0.0  chr10               875404   875460 (44545407) + DNA-N15_DR        DNA                      77    133   (272)  166597 *
   417    8.8  0.0  0.0  chr10               875458   875514 (44545353) + DNA-N15_DR        DNA                      77    133   (272)  166597  
   346    9.1  3.6  0.0  chr10               875512   875566 (44545301) + DNA-N15_DR        DNA                      77    133   (272)  166597 *
   415    5.3  0.0  1.8  chr10               875564   875621 (44545246) + DNA-N15_DR        DNA                      77    133   (272)  166597  
   354   10.2  0.0  1.7  chr10               875619   875678 (44545189) + DNA-N15_DR        DNA                      77    135   (270)  166597 *
   304   13.2  1.9  0.0  chr10               875673   875725 (44545142) + DNA-N15_DR        DNA                      80    133   (272)  166597 *
   350    6.2  0.0  0.0  chr10               875723   875770 (44545097) + DNA-N15_DR        DNA                      77    124   (281)  166597  
   210   22.9  0.0  0.0  chr10               875732   875779 (44545088) + Zisupton-7_DR     DNA/Zisupton            429    476 (16606)  166598 *
   425    7.0  0.0  0.0  chr10               875777   875833 (44545034) + DNA-N15_DR        DNA                      77    133   (272)  166599  
   258   22.5  2.4  3.7  chr10               875805   875887 (44544980) C Zisupton-7_DR     DNA/Zisupton          (393)  16689   16608  166600 *
   411   15.7  1.2  0.0  chr10               875831   875913 (44544954) + DNA-N15_DR        DNA                      77    160   (245)  166601  
   340   14.0  0.0  0.0  chr10               875885   875941 (44544926) + DNA-N15_DR        DNA                      77    133   (272)  166602 *
   239   18.0  4.9  0.0  chr10               875966   876026 (44544841) + Helitron-2_DR     RC/Helitron           21887  21950  (5462)  166603 *
  1511   10.0 19.5  0.3  chr10               875979   876250 (44544617) + HE1_DR1           SINE/tRNA-V-RTE          49    372    (30)  166604  
  1428   15.8 15.3  0.8  chr10               876251   876298 (44544569) C TDR17B            DNA/Sola-1            (817)    729     364  166605  
   948   18.0  5.8  3.0  chr10               876555   876812 (44544055) C IS3EU-2_DR        DNA/IS3EU               (0)  18295   18031  166606  
   486   17.1  8.0  7.2  chr10               876772   876922 (44543945) C hAT-N127_DR       DNA/hAT-Charlie      (3164)   7152    7001  166607 *
  2137   12.7  4.5  0.0  chr10               876805   877158 (44543709) C HE1_DR1           SINE/tRNA-V-RTE        (31)    371       2  166608  
   927   15.8 10.4  0.0  chr10               879735   879917 (44540950) C Harbinger-N22_DR  DNA/PIF-Harbinger     (143)    202       1  166609  
  1669   16.7  4.0  6.1  chr10               881082   881126 (44539741) + hAT-N21B_DR       DNA/hAT-Ac              746   1004   (297)  166610  
  1887   14.2  2.9  0.0  chr10               881127   881477 (44539390) + Mariner-N38_DR    DNA/TcMar-Tc1            98    458    (89)  166611  
  1669   16.7  4.0  6.1  chr10               881478   881501 (44539366) + hAT-N21B_DR       DNA/hAT-Ac             1005   1157   (144)  166610 *
  2106    8.2  7.2  2.3  chr10               881479   881853 (44539014) + EnSpm-N34_DR      DNA/CMC-EnSpm             7    399   (691)  166612 *
  3026   12.9  4.7  4.8  chr10               881829   881852 (44539015) + Merlin-1_DR       DNA/Merlin             1605   1808  (8719)  166613  
  3230    8.5  1.5  5.0  chr10               881853   882387 (44538480) C Mariner-N38_DR    DNA/TcMar-Tc1           (1)    546      30  166614  
   597   17.8  4.5  1.9  chr10               882330   882484 (44538383) + EnSpm-N2_DR       DNA/CMC-EnSpm          3065   3223   (792)  166615 *
  3026   12.9  4.7  4.8  chr10               882388   882430 (44538437) + Merlin-1_DR       DNA/Merlin             1809   2205  (8322)  166613  
  1249    6.0  0.0  0.6  chr10               882474   882641 (44538226) + EnSpm-N34_DR      DNA/CMC-EnSpm           924   1090     (0)  166616  
   204    6.4  3.9  8.2  chr10               882599   882649 (44538218) + ERV1-N3-I_DR      LTR/ERV1               1155   1203  (3388)  166617 *
   246   16.7  4.5  1.4  chr10               882655   882721 (44538146) C SAT-26_DR         Satellite            (1604)   2279    2211  166618 *
   522    5.6  0.0  1.4  chr10               882678   882749 (44538118) C HATN17_DR         DNA/hAT-Tip100       (1067)    480     410  166619  
   300   18.8  4.7  0.0  chr10               882694   882757 (44538110) + Harbinger-N17_DR  DNA/PIF-Harbinger       622    688   (957)  166620 *
  1173    6.5  4.7  0.0  chr10               882758   882927 (44537940) C EnSpm-N35_DR      DNA/CMC-EnSpm         (731)    179       2  166621  
   207   19.3 11.9  1.1  chr10               882928   883010 (44537857) + EnSpm-10_DR       DNA/CMC-EnSpm           627    718  (5587)  166622 *
   220   17.0  0.0  3.8  chr10               882957   883011 (44537856) C EnSpm-N3B_DR      DNA/CMC-EnSpm        (2650)   1084    1032  166623 *
   240   15.9  0.0  0.0  chr10               882969   883012 (44537855) C DNA6-10_DR        DNA                  (4803)   1903    1860  166624  
  1114   12.0 13.9  4.0  chr10               883032   883283 (44537584) + Kolobok-1N2_DR    DNA/Kolobok-T2          415    690     (0)  166625  
   201   13.3  0.0  0.0  chr10               883473   883517 (44537350) + Helitron-2_DR     RC/Helitron            6070   6114 (21298)  166626  
  1040   21.1  3.4  2.2  chr10               884178   884443 (44536424) C Academ-N1_DRe     DNA/Academ-1         (2678)   1350    1082  166627  
   201    9.1  4.5  0.0  chr10               884963   885006 (44535861) C Zisupton-1_DR     DNA/Zisupton          (495)   9134    9089  166628  
   212   15.6  0.0  4.4  chr10               885057   885103 (44535764) C Zisupton-1_DR     DNA/Zisupton         (9015)    614     570  166629 *
   998   17.7  7.1  3.1  chr10               885062   885341 (44535526) + CryptonV-N3_DR    DNA/Crypton-V           922   1212 (19451)  166630  
   231   23.8  0.0  0.7  chr10               885303   885358 (44535509) + LOOPERN7_DR       DNA/Kolobok-T2          275    317   (973)  166631 *
   679    9.6 26.8  0.0  chr10               885359   885515 (44535352) + EnSpm-N4_DR       DNA/CMC-EnSpm             1    199    (13)  166632  
   354    8.9  3.1  6.5  chr10               885867   885883 (44534984) C DNA-N43_DR        DNA/TcMar-Fot1        (333)    721     633  166633  
   662    6.3  0.0  0.5  chr10               885884   886047 (44534820) + Zisupton-7_DR     DNA/Zisupton          11375  11527  (5555)  166634  
   482   22.2  0.6 12.2  chr10               886033   886206 (44534661) C CryptonV-N7_DR    DNA/Crypton-V           (9)    275     120  166635 *
   354    8.9  3.1  6.5  chr10               886048   886064 (44534803) C DNA-N43_DR        DNA/TcMar-Fot1        (333)    632     529  166633 *
   241   25.9  0.0  0.0  chr10               886302   886386 (44534481) + EnSpm-7_DR        DNA/CMC-EnSpm          7080   7164  (3870)  166636 *
   808   15.0  0.0 16.3  chr10               886320   886363 (44534504) + (TG)n             Simple_repeat             1     93   (175)  166637  
   343   17.5  0.6  5.0  chr10               886364   886531 (44534336) C ERV1-N3-I_DR      LTR/ERV1              (825)   3766    3606  166638 *
   408   15.7  0.6  0.6  chr10               886402   886561 (44534306) + Zisupton-7_DR     DNA/Zisupton          11373  11532  (5550)  166639  
   808   15.0  0.0 16.3  chr10               886562   886640 (44534227) + (TG)n             Simple_repeat            94    268     (0)  166637  
   203   17.8  1.5  6.3  chr10               886582   886647 (44534220) + hAT-N48C_DR       DNA/hAT-Ac             1694   1756   (543)  166640 *
   326   26.6  0.5  4.8  chr10               886591   886787 (44534080) C DNA-N43_DR        DNA/TcMar-Fot1        (329)    725     537  166641  
   249   21.7  3.4  3.4  chr10               886755   886799 (44534068) C Polinton-1_DR     DNA/Maverick          (756)  17729   17611  166642 *
   275   16.2 14.9  0.0  chr10               886800   886873 (44533994) C hAT-N131_DR       DNA/hAT-Ac           (1713)    351     267  166643 *
   623   14.8  0.7 11.4  chr10               886823   886967 (44533900) C ERV1-N3-I_DR      LTR/ERV1              (857)   3734    3604  166644  
   596   17.3  4.0 19.1  chr10               886874   886914 (44533953) C DNA-N43_DR        DNA/TcMar-Fot1        (329)    725     533  166645 *
   378   26.6  1.3  0.6  chr10               886890   887048 (44533819) C Gypsy-31-LTR_DR   LTR/Gypsy             (775)    179      20  166646 *
   602   16.0  1.9 12.7  chr10               886914   887070 (44533797) C ERV1-N3-I_DR      LTR/ERV1              (856)   3735    3594  166647  
   281   23.1 11.9  5.5  chr10               886915   887257 (44533610) C Zisupton-6_DR     DNA/Zisupton        (13355)   8761    8398  166648 *
   243   27.0 13.5  2.9  chr10               886968   887199 (44533668) C EnSpm-21_DR       DNA/CMC-EnSpm        (2183)   6967    6552  166649 *
   711    9.7  0.0 32.6  chr10               887003   887185 (44533682) C Polinton-1_DR     DNA/Maverick          (748)  17737   17600  166650  
   299   23.2  5.5  8.4  chr10               887071   887195 (44533672) C Zisupton-6_DR     DNA/Zisupton        (13347)   8750    8486  166651 *
   501   15.8  2.6  0.0  chr10               887084   887197 (44533670) + Polinton-4N1_DR   DNA/Maverick           4714   4830  (5606)  166652 *
   592   24.4  9.7  6.7  chr10               887105   887424 (44533443) + EnSpm-9_DR        DNA/CMC-EnSpm           715   1043  (7577)  166653  
   200   26.4  7.9  8.6  chr10               887186   887441 (44533426) C EnSpm-21_DR       DNA/CMC-EnSpm        (2168)   6977    6542  166654 *
   271   16.0  0.0  0.0  chr10               887817   887866 (44533001) C hAT-N108_DR       DNA/hAT-Ac             (21)    555     506  166655 *
  7206    5.8  3.6  0.0  chr10               887865   888824 (44532043) C TC1DR3            DNA/TcMar-Tc1           (0)   1225     231  166656  
   535   15.7  0.0  0.0  chr10               888822   888923 (44531944) C Mariner-N38_DR    DNA/TcMar-Tc1         (390)    157      56  166657 *
   531   16.1  0.0  2.7  chr10               888924   888935 (44531932) + ENSPM-6_DR        DNA/CMC-EnSpm         14729  14839 (17777)  166658  
   528   22.7  1.6  3.8  chr10               889330   889517 (44531350) + ANGEL             DNA/Kolobok               1    184   (125)  166659  
   368   11.4  1.4  1.4  chr10               889611   889681 (44531186) + ANGEL             DNA/Kolobok             104    174   (135)  166660  
   240   28.8  0.0  2.5  chr10               889682   889692 (44531175) + EnSpm-N10_DR      DNA/CMC-EnSpm          1728   1807  (7501)  166661  
   239   26.5  1.4  1.4  chr10               889715   889728 (44531139) + EnSpm-N10_DR      DNA/CMC-EnSpm          5991   6004  (3304)  166662  
  1157   13.9  2.7  0.0  chr10               889729   889915 (44530952) + TDR3B             DNA/hAT-Charlie           2    193     (0)  166663  
   447   29.6  6.5  0.9  chr10               889737   889937 (44530930) + Helitron-2_DR     RC/Helitron            9389   9600 (17812)  166664 *
   315   19.1 21.3  0.0  chr10               889928   890021 (44530846) + ANGEL             DNA/Kolobok              46    159   (150)  166665 *
   293   24.6  0.0 10.1  chr10               890117   890247 (44530620) + ANGEL             DNA/Kolobok              53    171   (138)  166666  
   326   18.5  0.9 10.1  chr10               890324   890431 (44530436) + EnSpm-8_DR        DNA/CMC-EnSpm          6027   6125  (3316)  166667  
   203   21.1  3.9  0.0  chr10               890519   890570 (44530297) + EnSpm-8_DR        DNA/CMC-EnSpm          6057   6110  (3331)  166668 *
   242    9.1  8.8 17.6  chr10               890535   890614 (44530253) + ANGEL             DNA/Kolobok             128    201   (108)  166669  
  1422   15.0  7.4  7.1  chr10               890648   891041 (44529826) + hAT-N108_DR       DNA/hAT-Ac              124    518    (58)  166670  
   268   21.2 19.6  3.6  chr10               891051   891062 (44529805) C EnSpm-17_DR       DNA/CMC-EnSpm        (6457)   2819    2786  166671  
   430   14.1 17.2  0.0  chr10               891063   891161 (44529706) + ANGEL             DNA/Kolobok             194    309     (0)  166672  
   268   21.2 19.6  3.6  chr10               891162   891185 (44529682) C EnSpm-17_DR       DNA/CMC-EnSpm        (6457)   2785    2706  166671  
  1383   19.2 13.8  1.6  chr10               891820   891868 (44528999) + DNA6-6_DR         DNA                    4156   4276  (7005)  166673  
  1955    9.1 12.2  0.0  chr10               891869   892197 (44528670) + HE1_DR1           SINE/tRNA-V-RTE          10    378    (24)  166674  
  1383   19.2 13.8  1.6  chr10               892198   892307 (44528560) + DNA6-6_DR         DNA                    4277   4555  (6726)  166673  
   437   16.7 23.7  0.0  chr10               892298   892411 (44528456) + Kolobok-1N2_DR    DNA/Kolobok-T2          550    690     (0)  166675 *
   201   16.9  4.5  1.5  chr10               892797   892862 (44528005) C DNA9TA1_DR        DNA/CMC-EnSpm        (1167)   2166    2099  166676 *
   795   14.7 12.4  5.7  chr10               892805   893070 (44527797) C hAT-N91_DR        DNA/hAT-Ac             (34)    321      39  166677  
   435   11.7  1.8  1.6  chr10               893092   893407 (44527460) + (TAA)n            Simple_repeat             1    316     (0)  166678  
   290   22.1  2.8  4.7  chr10               893330   893438 (44527429) + CryptonV-2_DR     DNA/Crypton-V         20767  20873   (938)  166679 *
   361   18.5 15.0 10.3  chr10               893376   893562 (44527305) C hAT5-N2B_DR       DNA/hAT-hAT5          (553)   1575    1381  166680 *
  1507   14.0  4.4  5.2  chr10               893414   893706 (44527161) + DNA8-23_DR        DNA                    4744   5034  (1705)  166681 *
  1670    9.3  0.4  6.0  chr10               893450   893712 (44527155) + SINE2-4_DR        SINE/tRNA-V-RTE         123    371     (0)  166682  
   793   16.3  0.0 14.1  chr10               893562   893617 (44527250) + EnSpm-17_DR       DNA/CMC-EnSpm          2829   2943  (6333)  166683 *
   812    8.3  0.0  0.0  chr10               893618   893726 (44527141) + Mariner-N5C_DR    DNA/TcMar              3360   3468  (4453)  166684  
   793   16.3  0.0 14.1  chr10               893727   893747 (44527120) + EnSpm-17_DR       DNA/CMC-EnSpm          2944   2991  (6285)  166683  
   344    5.1  6.6  3.2  chr10               893744   893804 (44527063) C EnSpm-N16_DR      DNA/CMC-EnSpm         (139)     63       1  166685 *
   415   23.7  0.0  3.9  chr10               894155   894286 (44526581) C EnSpm-N21_DR      DNA/CMC-EnSpm         (352)    127       1  166686  
   700   18.1 10.1  0.0  chr10               894347   894534 (44526333) C EnSpm-N21_DR      DNA/CMC-EnSpm           (0)    479     273  166687  
   437   21.3  4.0  0.0  chr10               894521   894670 (44526197) C Polinton-4_DR     DNA/Maverick         (7583)  12704   12549  166688 *
  1048    0.0  0.0  0.0  chr10               894543   894705 (44526162) + (TCCA)n           Simple_repeat             1    163     (0)  166689  
   992    7.6  7.6  0.5  chr10               894713   894884 (44525983) + hAT-N57_DR        DNA/hAT-Ac             1103   1286     (0)  166690  
   315    7.1  0.0  0.0  chr10               894886   894927 (44525940) + HATN10B_DR        DNA/hAT-Ac              331    372   (236)  166691  
  2557   15.3 18.5  0.6  chr10               894936   895508 (44525359) C TDR13             DNA                     (0)    772      98  166692  
   314   23.5  0.0  2.5  chr10               895494   895576 (44525291) C CryptonV-N5_DR    DNA/Crypton-V       (19130)   5407    5327  166693 *
  2247    6.5 13.2  0.0  chr10               895505   895829 (44525038) C SINE2-3_DR        SINE/tRNA-V-RTE         (0)    368       1  166694  
   701    8.2  5.3  0.1  chr10               895830   895940 (44524927) C TDR13             DNA                   (562)    118       1  166695  
   581   13.3 24.3  2.3  chr10               895941   896117 (44524750) + HATN10B_DR        DNA/hAT-Ac              381    595    (13)  166696  
   337   15.8  3.5  7.1  chr10               896797   896815 (44524052) C hAT-25_DR         DNA/hAT-Charlie        (28)   2372    2264  166697  
   451    8.5  0.0  0.0  chr10               896816   896909 (44523958) + Helitron-N3B_DR   RC/Helitron            2379   2472  (4132)  166698  
   438    9.3 10.2  0.0  chr10               896835   896942 (44523925) + ZFERV-2-I_DR      LTR/ERV1                796    914  (9650)  166699 *
   326    4.7  0.0 29.0  chr10               896836   896955 (44523912) C Merlin-1_DR       DNA/Merlin           (9399)   1128    1036  166700 *
   248   18.6  2.5  9.0  chr10               896858   896975 (44523892) + CryptonV-1_DR     DNA/Crypton-V          5513   5623 (12250)  166701 *
  1125   17.9  2.4  1.4  chr10               896922   898116 (44522751) + SAT-2_DR          Satellite                 1   1206     (1)  166702  
   261   23.3 11.0  1.7  chr10               898915   899023 (44521844) + Harbinger-N22_DR  DNA/PIF-Harbinger        14    132   (213)  166703  
   292   20.9  7.5  0.0  chr10               899024   899090 (44521777) C hATN13C_DR        DNA/hAT-Ac              (0)    935     864  166704 *
  2090    8.6  6.9  0.0  chr10               899088   899391 (44521476) C HE1_DR1           SINE/tRNA-V-RTE        (23)    379      55  166705  
   654   16.3  2.2  2.2  chr10               899270   899407 (44521460) C DIRS-1D-LTR_DR    LTR/Ngaro             (229)    372     235  166706 *
   718   15.2  0.8  1.5  chr10               899482   899615 (44521252) + hAT-N51_DR        DNA/hAT-Ac                5    137   (231)  166707 *
  1556    9.8 12.5  0.5  chr10               899615   899942 (44520925) + TDR7              DNA                     104    470    (71)  166708  
   256   21.7  0.0  0.0  chr10               899892   899951 (44520916) + Harbinger-N17_DR  DNA/PIF-Harbinger       422    481  (1164)  166709 *
   218    9.1  0.0  7.3  chr10               900279   900337 (44520530) + EnSpm-N13_DR      DNA/CMC-EnSpm          5740   5794 (16355)  166710  
   333   17.9  0.0  0.0  chr10               900478   900544 (44520323) C TDR7              DNA                   (454)     87      21  166711  
   261   23.9  3.3  3.3  chr10               901140   901230 (44519637) + hAT-27N1_DR       DNA/hAT-Ac                8     98   (633)  166712  
  1385   13.4  7.8  3.1  chr10               901300   901606 (44519261) C HATN12_DR         DNA/hAT-Ac              (0)    579     259  166713  
   249   24.3  1.0  8.7  chr10               901573   901603 (44519264) + hAT-15_DR         DNA/hAT-Ac             3552   3643     (0)  166714 *
   270   22.4  0.0  1.5  chr10               901604   901671 (44519196) C hAT-N126B_DR      DNA/hAT-Ac            (533)     67       1  166715  
   913   11.5  0.8  0.0  chr10               901718   901847 (44519020) C DIRS-1E-LTR_DR    LTR/Ngaro               (2)    688     558  166716  
   494   13.2  0.0  0.0  chr10               901851   901926 (44518941) C DIRS-1E-LTR_DR    LTR/Ngaro             (546)     76       1  166716  
   343   18.9 19.4  1.3  chr10               902123   902256 (44518611) C ASAT_CY           Satellite             (104)    158       1  166717  
   237   13.4 17.2  8.3  chr10               902169   902290 (44518577) + Mariner-N31_DR    DNA/TcMar-Tc1           333    464    (76)  166718 *
   346   17.2  5.4  0.0  chr10               902321   902413 (44518454) C ASAT_CY           Satellite             (164)     98       1  166719  
   303   12.9  1.6  0.0  chr10               902360   902421 (44518446) C hAT-N202_DR       DNA/hAT-Tip100       (1222)    663     601  166720 *
   272   16.2  6.7 12.0  chr10               902385   902489 (44518378) + EnSpm-N47_DR      DNA/CMC-EnSpm?         2384   2483   (534)  166721 *
   249   17.5 15.9  4.8  chr10               902414   902452 (44518415) + Mariner-N31_DR    DNA/TcMar-Tc1           323    468    (72)  166722 *
   318   24.7  0.0  0.0  chr10               902492   902584 (44518283) + Mariner-N31_DR    DNA/TcMar-Tc1           437    529    (11)  166723  
   401   18.6 11.5  3.3  chr10               902600   902738 (44518129) + Mariner-N31_DR    DNA/TcMar-Tc1           333    482    (58)  166724  
   204   20.4 10.0  2.0  chr10               902620   902759 (44518108) C Mariner-N31_DR    DNA/TcMar-Tc1         (351)    189      39  166725 *
   293   19.5  1.1  1.1  chr10               902792   902879 (44517988) C ASAT_CY           Satellite             (174)     88       1  166726  
   238   24.1  5.3  9.2  chr10               902797   902965 (44517902) C DNA9-5_DR         DNA                   (640)   4287    4125  166727 *
   283   19.5 14.5  3.3  chr10               902880   902926 (44517941) + Mariner-N31_DR    DNA/TcMar-Tc1           327    476    (64)  166728  
   422   15.8  1.1  0.0  chr10               902973   903067 (44517800) C ASAT_CY           Satellite             (166)     96       1  166729  
   221   16.5  8.9  7.1  chr10               903068   903096 (44517771) + Mariner-N31_DR    DNA/TcMar-Tc1           325    450    (90)  166730  
   647   15.2  5.3  0.0  chr10               903557   903688 (44517179) C hAT-N201_DR       DNA/hAT-Ac              (1)    693     555  166731  
  1112    8.0 22.5  0.0  chr10               903748   903934 (44516933) C TC1DR2            DNA/TcMar-Tc1         (246)    630     402  166732  
   951   11.7  0.0  3.7  chr10               903935   904055 (44516812) C hAT-N20_DR        DNA/hAT                 (0)   1773    1659  166733  
   297   21.0  4.8  0.0  chr10               904056   904117 (44516750) C DNA-3-6_DR        DNA?                    (0)    585     521  166734  
   398   12.7  0.0  0.0  chr10               904129   904191 (44516676) + HATN8_DR          DNA/Zisupton              1     63   (192)  166735 *
  1462    4.5  1.5  0.0  chr10               904188   904385 (44516482) + DNA9-3_DR         DNA/MULE-MuDR?        10372  10572   (807)  166736  
  1289    4.8  0.0  7.8  chr10               904383   904562 (44516305) + HATN8_DR          DNA/Zisupton             60    226    (29)  166737 *
  2060   13.1 13.4  1.4  chr10               904572   904966 (44515901) C DNA-3-6_DR        DNA?                  (142)    443       2  166734  
  2277   17.2 27.5  2.9  chr10               904967   905629 (44515238) C hAT-N20_DR        DNA/hAT               (894)    879       1  166733  
  2024   17.4 10.4  5.6  chr10               904967   905110 (44515757) C Sola2-N2_DR       DNA/Sola-2           (1649)   2357    1813  166738 *
  2357   10.0  7.6  0.2  chr10               905630   906009 (44514858) C TC1DR2            DNA/TcMar-Tc1         (467)    409       2  166739  
  2318   10.0  7.7  1.7  chr10               907022   907068 (44513799) + hAT-N137_DR       DNA/hAT-Ac             2296   2706   (865)  166740  
  2671    3.5  7.9  0.0  chr10               907069   907409 (44513458) + SINE2-3_DR        SINE/tRNA-V-RTE           1    368     (0)  166741  
  1081    9.7  0.0  1.9  chr10               907275   907431 (44513436) + Penelope-5_DR     LINE/Penelope          2233   2386   (490)  166742 *
   803   18.6  0.0  4.5  chr10               907473   907658 (44513209) + DNAX-16_DR        DNA                     101    278   (145)  166743 *
   822   23.3  8.4  2.4  chr10               907596   907832 (44513035) C hAT-N22B_DR       DNA/hAT-Ac            (584)    795     545  166744 *
  1253   12.9 20.0  0.0  chr10               907832   908086 (44512781) C HE1_DR1           SINE/tRNA-V-RTE        (94)    308       3  166745  
  1084   19.5 15.7  1.8  chr10               908087   908124 (44512743) C hAT-N137_DR       DNA/hAT-Ac            (937)   2634    2302  166746  
   315   15.1  0.0  0.0  chr10               908399   908451 (44512416) + Kolobok-N10_DR    DNA/Kolobok               1     53   (590)  166747  
   214   12.8  2.1  0.0  chr10               908434   908480 (44512387) C DNA-TA-4_DR       DNA/TcMar            (5130)   4665    4618  166748 *
  1925   10.4 15.8  0.0  chr10               908439   908766 (44512101) C HE1_DR1           SINE/tRNA-V-RTE        (18)    384       5  166749  
  1226   19.2  0.6 10.8  chr10               908485   908800 (44512067) + DNA9-3_DR         DNA/MULE-MuDR?         1409   1695  (9684)  166750 *
  1608    6.6  0.9  0.4  chr10               908801   909027 (44511840) + TDR17             DNA/Sola-1                1    228    (20)  166751  
   206   12.1 13.8  0.0  chr10               909003   909060 (44511807) C Harbinger-N17_DR  DNA/PIF-Harbinger    (1204)    441     376  166752 *
  1003    7.6  6.2  2.4  chr10               909024   909184 (44511683) + hAT-N42B_DR       DNA/hAT-Ac               98    264   (527)  166753  
   935    7.2 44.8  0.0  chr10               909185   909405 (44511462) C DNA8-12_DR        DNA                     (0)    326       7  166754  
  1423    6.4  2.0  0.5  chr10               909409   909612 (44511255) + hAT-N42_DR        DNA/hAT-Ac              229    435   (278)  166755  
   205    6.5  6.5  0.0  chr10               909631   909661 (44511206) + hAT-N42C_DR       DNA/hAT-Ac              683    715     (2)  166756  
   997   14.5 13.6  0.0  chr10               909662   909874 (44510993) C LOOPERN6B_DR      DNA/Kolobok-T2?       (441)    355     114  166757  
   366   15.4  0.0  0.0  chr10               909861   909912 (44510955) + DNA8-17_DR        DNA/hAT-Tip100         1295   1346   (467)  166758 *
  1104   12.5 17.1  1.4  chr10               909881   910131 (44510736) C EnSpm-N48B_DR     DNA/CMC-EnSpm        (4318)   2641    2352  166759 *
  1734    5.1  8.6  0.0  chr10               909909   910142 (44510725) + hAT-N137_DR       DNA/hAT-Ac             2464   2717   (854)  166760  
   703    8.7  8.6  1.6  chr10               910130   910246 (44510621) C LOOPERN6B_DR      DNA/Kolobok-T2?       (671)    125       1  166761 *
   239   28.9  0.5 23.4  chr10               912347   912540 (44508327) + SAT-2_DR          Satellite                 7    164    (20)  166762  
  8495    6.6  3.8  0.0  chr10               913696   914843 (44506024) C TC1DR3            DNA/TcMar-Tc1           (0)   1225      35  166763  
  1008   25.9  0.0  2.2  chr10               914944   915176 (44505691) + Zisupton-6_DR     DNA/Zisupton           8720   8947 (13169)  166764 *
  1376   19.4  1.4 28.2  chr10               914973   915609 (44505258) + DNA9-3_DR         DNA/MULE-MuDR?         9442   9945  (1434)  166765 *
  1724    8.3  0.0  1.2  chr10               915372   915614 (44505253) + DNA8-17_DR        DNA/hAT-Tip100         1429   1668   (145)  166766  
  1439   15.0  6.4  3.0  chr10               915615   915666 (44505201) + DNA6-6_DR         DNA                    4306   4610  (6671)  166767  
  1862    9.4 49.0  0.3  chr10               916220   916723 (44504144) + TDR13             DNA                       1    749    (23)  166768  
  1231   10.6  1.7  0.0  chr10               916827   917005 (44503862) + TDR13             DNA                     591    772     (0)  166769  
   446   12.1  8.4  0.0  chr10               917132   917214 (44503653) C TE-X-16_DR        DNA/Crypton-A          (28)    325     236  166770  
   296    8.6  0.0  2.9  chr10               917417   917488 (44503379) + hAT-N178B_DR      DNA/hAT-Ac              133    202  (1681)  166771 *
   792    8.3  0.6  0.6  chr10               917429   917756 (44503111) + (TAA)n            Simple_repeat             1    328     (0)  166772  
   208   15.0  9.5  2.0  chr10               917489   917506 (44503361) C L1-11_DR          LINE/L1              (1480)   5839    5743  166773 *
  1455   12.6  5.7  0.4  chr10               918104   918350 (44502517) C LOOPERN4B_DR      DNA/Kolobok-T2          (5)    498     239  166774  
   205   13.5  7.0  2.5  chr10               918348   918359 (44502508) C EnSpm-N33_DR      DNA/CMC-EnSpm        (1857)    400     282  166775 *
   207   10.9  7.8  0.9  chr10               918360   918461 (44502406) + hAT-N187_DR       DNA/hAT-Charlie         170    278   (899)  166776 *
   252    6.2  0.8  4.9  chr10               918373   918628 (44502239) C DNA8-25_DR        DNA                  (3096)    871     626  166777 *
   265    5.5  3.6  2.5  chr10               918376   918561 (44502306) + EnSpm-8_DR        DNA/CMC-EnSpm          1201   1283  (8156)  166778 *
   556    4.5  0.4  3.1  chr10               918412   918640 (44502227) + Zisupton-7_DR     DNA/Zisupton          12266  12488  (4594)  166779  
   245    8.7  4.3  2.1  chr10               918562   918655 (44502212) + Helitron-2_DR     RC/Helitron            6246   6341 (21071)  166780 *
   241    9.7  5.7  2.8  chr10               918570   918675 (44502192) + DNA-8-24_DR       DNA/hAT-Tip100           75    183  (1600)  166781 *
   754   14.2  9.1 10.7  chr10               918643   918918 (44501949) + DNA9-4_DR         DNA                     148    419     (0)  166782  
   442   21.9  2.8  0.9  chr10               919570   919675 (44501192) + DNA6-1_DR         DNA/hAT-hAT5            155    262   (887)  166783 *
   646   13.3  0.0  0.9  chr10               919583   919688 (44501179) + hAT-N130_DR       DNA/hAT-Ac               17    121   (300)  166784  
   500   17.6  0.0  2.2  chr10               919724   919816 (44501051) + DNA6-1_DR         DNA/hAT-hAT5            752    842   (307)  166785  
   203   25.9  0.0  3.5  chr10               919974   920033 (44500834) + EnSpm-N59_DR      DNA/CMC-EnSpm?         1870   1927  (1742)  166786 *
   211   12.5 34.4  0.0  chr10               920022   920085 (44500782) + DNA2-7_DR         DNA                    4309   4394  (5256)  166787 *
   949   10.6  7.5  3.1  chr10               920037   920222 (44500645) C ANGEL             DNA/hAT                (44)    265      72  166788  
   201   24.5 14.3  1.6  chr10               920086   920130 (44500737) C EnSpm-N40_DR      DNA/CMC-EnSpm        (2532)   2859    2737  166789 *
   345   26.2  1.5  1.5  chr10               920616   920747 (44500120) C EnSpm-N47_DR      DNA/CMC-EnSpm?        (934)   2083    1952  166790 *
  1022   13.6  7.1  2.7  chr10               920631   920841 (44500026) C ANGEL             DNA/Kolobok            (15)    294      75  166791  
   357    5.7  0.0  0.0  chr10               921084   921153 (44499714) C Merlin-1_DR       DNA/Merlin           (9414)   1113    1044  166792  
   348   10.1  0.0  2.5  chr10               921154   921164 (44499703) + CryptonV-N5_DR    DNA/Crypton-V         11499  11577 (12960)  166793  
   324   14.0  3.4  3.4  chr10               921165   921201 (44499666) + DNA-N38_DR        DNA                     112    229   (394)  166794  
   320   22.9  2.2 10.8  chr10               921293   921317 (44499550) C EnSpm-N39C_DR     DNA/CMC-EnSpm?       (1612)   1981    1971  166795  
  1041   17.2  4.5  2.0  chr10               921318   921560 (44499307) + ANGEL             DNA/Kolobok               1    249    (60)  166796  
   214   21.4  4.2  2.7  chr10               921921   921992 (44498875) + EnSpm-N13_DR      DNA/CMC-EnSpm         13752  13824  (8325)  166797 *
   272   17.5  1.6  1.6  chr10               921922   921985 (44498882) C DNA2-16_DR        DNA                  (7944)  10107   10044  166798  
   206   25.0  8.8  0.0  chr10               921986   922001 (44498866) + DNA-N33_DR        DNA                     609    695  (1008)  166799  
   242   11.4  0.0  0.0  chr10               922199   922233 (44498634) C DNA7-N1_DR        DNA/Zisupton         (2355)   8062    8028  166800  
   241   22.0  0.0  0.0  chr10               922234   922248 (44498619) C ANGEL             DNA/hAT               (245)     64      15  166788  
   221   17.5 17.5  0.0  chr10               922249   922261 (44498606) C EnSpm-8_DR        DNA/CMC-EnSpm        (1691)   7750    7677  166801  
   731   12.6  8.7  0.0  chr10               922674   922800 (44498067) + Kolobok-1N2_DR    DNA/Kolobok-T2          391    528   (162)  166802  
   313   16.4  8.0  2.5  chr10               923391   923465 (44497402) + DNA-N36_DR        DNA                      22    100   (523)  166803  
   224   10.8  0.0  2.7  chr10               923492   923502 (44497365) + hAT-N183_DR       DNA/hAT-Ac              325    334  (1661)  166804  
   949   13.4  5.3  0.0  chr10               923503   923673 (44497194) + ANGEL             DNA/Kolobok               1    180   (129)  166805  
   450   21.6 12.9  2.5  chr10               923674   923820 (44497047) + DNA-N36_DR        DNA                      26    187   (436)  166806  
   309   24.5  7.1  1.7  chr10               923790   923809 (44497058) + EnSpm-N1_DR       DNA/CMC-EnSpm           639    664  (1866)  166807 *
   693   16.0  6.1  6.7  chr10               923810   923990 (44496877) + ANGEL             DNA/Kolobok               1    180   (129)  166808  
   327   21.9 15.5  3.3  chr10               923991   924151 (44496716) + DNA-N36_DR        DNA                      26    205   (418)  166809 *
   730   24.4  0.9  2.9  chr10               924114   924126 (44496741) C IS3EU-1_DR        DNA/IS3EU            (4515)   4189    4114  166810  
  1061   14.5  0.0  0.0  chr10               924127   924305 (44496562) + ANGEL             DNA/Kolobok               1    179   (130)  166811  
   730   24.4  0.9  2.9  chr10               924306   924324 (44496543) C IS3EU-1_DR        DNA/IS3EU            (4515)   4113    3983  166810  
   217   18.8  6.2  0.0  chr10               924427   924474 (44496393) C SAT-26B_DR        Satellite             (373)    420     370  166812 *
   727   15.8  4.9  6.7  chr10               924433   924615 (44496252) + ANGEL             DNA/Kolobok               1    180   (129)  166813  
   392   22.7 14.1  2.8  chr10               924616   924778 (44496089) + DNA-N36_DR        DNA                      26    206   (417)  166814  
   364   22.8  2.2 15.1  chr10               924730   924751 (44496116) C EnSpm-7_DR        DNA/CMC-EnSpm        (1613)   9421    9337  166815 *
  1126   13.0  2.2  5.0  chr10               924752   924977 (44495890) + ANGEL             DNA/Kolobok               1    220    (89)  166816  
   375   19.1  4.6  8.6  chr10               924890   924998 (44495869) + hAT-N127_DR       DNA/hAT-Charlie        6818   6922  (3394)  166817 *
  1285   11.3 17.2  1.7  chr10               924979   925240 (44495627) + Kolobok-1N2_DR    DNA/Kolobok-T2          389    690     (0)  166818  
   751   16.4 25.6  0.7  chr10               925241   925463 (44495404) + DNA-N36_DR        DNA                     345    623     (0)  166819  
   202    6.2  2.1  0.0  chr10               925916   925963 (44494904) C DNA-6-N2_DR       DNA                  (4208)    848     800  166820 *
   249    5.1  0.0  0.0  chr10               925925   925983 (44494884) C CryptonV-N4_DR    DNA/Crypton-V        (9475)   4018    3960  166821  
   811   20.0 20.9  0.9  chr10               926036   926312 (44494555) C Kolobok-N3_DR     DNA/Kolobok-T2?         (8)    362      31  166822  
   263   23.1  4.1  3.0  chr10               926315   926441 (44494426) C Kolobok-N3_DR     DNA/Kolobok-T2?       (227)    143      23  166823  
   297   24.9  3.5  3.4  chr10               926449   926865 (44494002) C Kolobok-N3_DR     DNA/Kolobok-T2?       (174)    196      25  166824 *
   325   16.5  5.1  0.0  chr10               926846   926924 (44493943) C Kolobok-N3_DR     DNA/Kolobok-T2?       (257)    113      31  166825  
   267   18.3  4.9  1.6  chr10               926922   926982 (44493885) C Kolobok-N3_DR     DNA/Kolobok-T2?       (278)     92      30  166826 *
   505   20.8  1.8  0.8  chr10               927086   927215 (44493652) C Kolobok-N3_DR     DNA/Kolobok-T2?       (220)    150      31  166827  
   322   14.9  1.5  1.5  chr10               927209   927276 (44493591) C Kolobok-N3_DR     DNA/Kolobok-T2?       (273)     97      30  166828 *
   280   19.4 20.2  0.8  chr10               927583   927602 (44493265) C DNA9-6_DR         DNA                  (3272)   4612    4495  166829  
   341   13.9 25.3  0.0  chr10               927603   927632 (44493235) + HE1_DR1           SINE/tRNA-V-RTE         246    342    (58)  166830  
   362    8.5  0.0  0.0  chr10               927633   927679 (44493188) + CryptonV-N5_DR    DNA/Crypton-V          4875   4921 (19616)  166831  
   881   19.2  2.0  4.1  chr10               928170   928370 (44492497) + EnSpm-N11_DR      DNA/CMC-EnSpm          1533   1729  (3624)  166832 *
  1708   14.5 11.6  0.0  chr10               928220   928530 (44492337) + DNA8-17_DR        DNA/hAT-Tip100         1320   1666   (147)  166833  
  1437   18.6  4.1 12.3  chr10               928221   928240 (44492627) + DNA8-25_DR        DNA                    1905   1988  (1979)  166834 *
  1483   16.5  8.7  6.3  chr10               928241   928642 (44492225) C Merlin-1_DR       DNA/Merlin           (2024)   8503    8093  166835  
   913   23.7  2.0  9.5  chr10               928401   928842 (44492025) + Penelope-1_DR     LINE/Penelope          3733   4144   (302)  166836 *
   689   22.6  0.0  2.6  chr10               928594   929107 (44491760) C Zisupton-6_DR     DNA/Zisupton        (13224)   8892    8392  166837 *
  1437   18.6  4.1 12.3  chr10               928643   928728 (44492139) + DNA8-25_DR        DNA                    1989   2375  (1592)  166834  
   795   21.4  0.0  0.0  chr10               928680   928705 (44492162) + Zisupton-6_DR     DNA/Zisupton           8392   8476 (13640)  166838 *
   795   21.4  0.0  0.0  chr10               929033   929142 (44491725) + Zisupton-6_DR     DNA/Zisupton           8477   8854 (13262)  166838 *
  1092    0.2  0.1  1.6  chr10               929108   929135 (44491732) + EnSpm-N42_DR      DNA/CMC-EnSpm           546    815   (437)  166839  
  1780   15.2  0.0  0.0  chr10               929838   930113 (44490754) + EXPANDER1_DR      LINE/RTE-BovB           148    423  (2942)  166840  
   656   14.3  0.0  0.0  chr10               930118   930222 (44490645) + DNA8-25_DR        DNA                    1404   1508  (2459)  166841  
   450   17.7  6.8  2.2  chr10               930800   930932 (44489935) + TDR24             DNA                       2    140   (304)  166842  
  1100   11.9  7.0  1.0  chr10               930939   931125 (44489742) C Harbinger-N31_DR  DNA/PIF-Harbinger       (5)    680     483  166843  
   340   22.4  6.6  0.0  chr10               931138   931213 (44489654) + hAT-N126D_DR      DNA/hAT-Ac              523    603    (11)  166844  
   623    7.6  0.0  0.0  chr10               931253   931331 (44489536) + Kolobok-1N2_DR    DNA/Kolobok-T2          154    232   (458)  166845 *
  1304    8.9 13.0 11.5  chr10               931324   931615 (44489252) C Merlin-2_DR       DNA/Merlin           (7137)   6784    6489  166846 *
  1674   11.2  1.0  9.2  chr10               931597   931902 (44488965) C LOOPERN4B_DR      DNA/Kolobok-T2        (220)    283       1  166847 *
  1906    8.5  0.4  1.8  chr10               931630   931905 (44488962) + Kolobok-1N2_DR    DNA/Kolobok-T2          419    690     (0)  166848  
   306   14.1 41.2  1.1  chr10               931918   932053 (44488814) + hAT-N126D_DR      DNA/hAT-Ac              390    579    (35)  166849  
  1793   13.0  2.1  9.5  chr10               932105   932478 (44488389) C LOOPERN4B_DR      DNA/Kolobok-T2        (152)    351       3  166850  
   663   14.6  0.0  1.8  chr10               932547   932658 (44488209) + hAT-N126D_DR      DNA/hAT-Ac              494    603    (11)  166851  
   384   14.1  0.0  5.1  chr10               933198   933279 (44487588) C L2-1B_DR          LINE/L2                (33)    975     898  166852 *
   419   20.2  6.3  9.1  chr10               933278   933435 (44487432) C Merlin-1_DR       DNA/Merlin           (6375)   4152    3999  166853 *
  1708   10.7 17.6  0.3  chr10               933326   933654 (44487213) C HE1_DR1           SINE/tRNA-V-RTE        (16)    386       1  166854  
   479   11.9  4.7  1.1  chr10               933591   933675 (44487192) + DNA7-N2_DR        DNA/hAT-hAT6           1638   1725   (289)  166855 *
   254   15.9  0.0  7.0  chr10               933662   933722 (44487145) C L2-1B_DR          LINE/L2               (122)    886     830  166852 *
   289   11.7  1.6  6.6  chr10               933722   933785 (44487082) C L2-1B_DR          LINE/L2                (50)    958     898  166856  
   557   18.7 15.8  3.5  chr10               933811   933987 (44486880) C hAT-N29_DR        DNA/hAT-Tip100        (204)   1376    1179  166857 *
   600   13.7 19.7  4.0  chr10               933838   933968 (44486899) C HE1_DR1           SINE/tRNA-V-RTE        (16)    386     233  166858  
  6695    1.6  1.9  0.0  chr10               933969   934739 (44486128) C DNA2-2_DR         DNA                     (0)    786       1  166859  
   218   17.2  4.9  4.9  chr10               934689   934749 (44486118) + DNA2-2B_DR        DNA                     807    867    (62)  166860 *
   552   20.7  8.4  2.0  chr10               934721   934743 (44486124) C EnSpm-N17_DR      DNA/TcMar            (1930)   3263    3112  166861  
   645   15.0  7.5  0.0  chr10               934744   934863 (44486004) C HE1_DR1           SINE/tRNA-V-RTE       (182)    220      92  166858 *
   757   11.9  0.0  1.6  chr10               934859   934986 (44485881) C L2-1B_DR          LINE/L2               (752)    256     131  166852  
  1666   10.3  7.2  0.4  chr10               935046   935308 (44485559) C L2-1B_DR          LINE/L2               (603)    405     125  166862  
  1677   12.7  6.1  1.6  chr10               935386   935702 (44485165) C L2-1B_DR          LINE/L2               (603)    405      88  166863  
   478   21.9  7.3  2.6  chr10               936316   936525 (44484342) + EnSpm-8_DR        DNA/CMC-EnSpm          7669   7774  (1667)  166864 *
   840   12.7 18.2  0.9  chr10               936341   936538 (44484329) + ANGEL             DNA/Kolobok               1    232    (77)  166865  
   339   16.3  4.8  4.8  chr10               936457   936548 (44484319) + IS4EU-1_DR        DNA/PIF-ISL2EU         2230   2321  (2683)  166866 *
   260   14.4  0.0  8.2  chr10               936549   936601 (44484266) + Kolobok-4N1_DR    DNA/Kolobok-T2            2     50  (1619)  166867  
   255   17.4  0.0  0.0  chr10               936591   936601 (44484266) + DNA8-26_DR        DNA                    1495   1505  (3025)  166868 *
  3903    6.3  5.4  0.0  chr10               936602   937137 (44483730) C TC1DR3            DNA/TcMar-Tc1           (0)   1225     661  166869  
   950   11.6  4.5  1.2  chr10               937136   937292 (44483575) C L2-1B_DR          LINE/L2               (718)    290     129  166870 *
   707   21.2  5.9  3.7  chr10               937298   937483 (44483384) + Kolobok-4N1_DR    DNA/Kolobok-T2          282    471  (1198)  166871  
   203    6.9  0.0  0.0  chr10               937536   937564 (44483303) + piggyBac-N19_DR   DNA/PiggyBac?            28     56   (103)  166872  
   228    9.1  3.9  0.0  chr10               938328   938404 (44482463) + DNA-TA-4_DR       DNA/TcMar              6058   6137  (3658)  166873 *
   747    9.4  0.2  0.4  chr10               938337   938542 (44482325) + (TTA)n            Simple_repeat             1    344   (151)  166874  
   208   27.9  0.0 13.4  chr10               938543   938745 (44482122) + (TTG)n            Simple_repeat             2    180     (0)  166875  
   747    9.4  0.2  0.4  chr10               938746   938833 (44482034) + (TTA)n            Simple_repeat           345    495     (0)  166874 *
  2019   17.6 13.1  0.6  chr10               938830   939257 (44481610) C DNA-1-3B_DR       DNA/PIF-Harbinger     (282)    481       1  166876  
   269    9.8  0.0  4.9  chr10               940383   940425 (44480442) C hAT-N94_DR        DNA/hAT-Charlie       (243)    828     788  166877 *
   396   10.8  4.6  0.0  chr10               940422   940486 (44480381) C hAT-N94_DR        DNA/hAT-Charlie       (366)    705     638  166877  
   287   20.4  1.2 14.5  chr10               940507   940592 (44480275) C hAT-N88_DR        DNA/hAT-Ac            (499)     83       8  166878  
   283   21.2 12.3  1.1  chr10               940684   940764 (44480103) C SINE2-1_DR        SINE/tRNA             (108)     90       1  166879  
  1300   10.8 37.2  1.2  chr10               941465   941821 (44479046) C HATN10B_DR        DNA/hAT-Ac              (3)    605     122  166880  
   399   12.3  0.0  1.5  chr10               941843   941908 (44478959) + DIRS-1-LTR_DR     LTR/Ngaro               162    226   (396)  166881  
  1426   10.1  0.5  0.0  chr10               941912   942109 (44478758) C SINE2-3B_DR       SINE/tRNA-V           (152)    199       1  166882  
   420   16.5  3.7  0.2  chr10               942110   942199 (44478668) C hAT-N126B_DR      DNA/hAT-Ac            (552)     91       1  166883 *
  1147   16.8  1.3  2.7  chr10               942110   942135 (44478732) + Merlin-1_DR       DNA/Merlin             8337   8557  (1970)  166884  
   393   21.5  3.2  0.0  chr10               942120   942212 (44478655) C DNA6-1_DR         DNA/hAT-hAT5          (914)    235     140  166885 *
   805   14.2  1.3  0.0  chr10               942211   942365 (44478502) + hAT-N58B_DR       DNA/hAT-Ac              440    596   (195)  166886  
   780   16.4  3.1  2.4  chr10               942400   942562 (44478305) C LINEX-1_DR        Retroposon              (3)    802     639  166887  
   265   10.3  4.8  6.9  chr10               942506   942609 (44478258) + EnSpm-21_DR       DNA/CMC-EnSpm          6876   6977  (2173)  166888 *
   539   11.6  0.0  3.9  chr10               942521   942655 (44478212) + DNA7-N1_DR        DNA/Zisupton           1147   1276  (9141)  166889 *
   677    2.0  0.1  0.1  chr10               942537   942656 (44478211) C hAT-2n1_DR        DNA/hAT-Charlie        (73)   1137    1002  166890  
   669    1.7  0.0  6.0  chr10               942557   942679 (44478188) + Harbinger1_DR     DNA/PIF-Harbinger      2750   2865  (1596)  166891 *
   467   14.0 14.6  2.0  chr10               942680   942708 (44478159) C EnSpm-N48_DR      DNA/CMC-EnSpm        (1778)   1796    1624  166892  
   974   16.7  4.5  4.9  chr10               942709   942997 (44477870) + EnSpm-N5B_DR      DNA/CMC-EnSpm             1    288  (1004)  166893 *
  1130   14.7  8.7  4.2  chr10               942774   943049 (44477818) C EnSpm-N5B_DR      DNA/CMC-EnSpm        (1004)    288       1  166893  
   229   16.9  0.0 11.1  chr10               943050   943096 (44477771) C LINEX-1_DR        Retroposon            (263)    542     502  166887  
  1394    9.3  0.0  1.0  chr10               943105   943299 (44477568) + LTR-11_DR-LTR     LTR                       1    193     (0)  166894  
   575    9.2 40.9  1.1  chr10               943301   943432 (44477435) + hAT-N58_DR        DNA/hAT-Ac              608    808     (0)  166895  
   459   14.3  9.3  0.2  chr10               943433   943518 (44477349) C HATN10B_DR        DNA/hAT-Ac            (363)     92       1  166880  
   997   17.2  6.6  2.5  chr10               943841   944067 (44476800) C TDR12             DNA                     (1)    241       6  166896  
   555   17.2  1.6  4.8  chr10               943959   944086 (44476781) + Academ-N1_DRe     DNA/Academ-1           1357   1480  (2548)  166897 *
   720   19.7  3.4  6.0  chr10               944068   944271 (44476596) C HATN12B_DR        DNA/hAT-Ac             (24)    671     473  166898  
  3174   11.8  1.4  0.2  chr10               944272   944763 (44476104) C LOOPERN4B_DR      DNA/Kolobok-T2          (0)    503       6  166899  
   373   17.0  1.6 10.4  chr10               944698   944822 (44476045) + Merlin-1_DR       DNA/Merlin             1495   1609  (8918)  166900 *
   461   11.5  1.1  0.0  chr10               944737   944823 (44476044) + EnSpm-6N1_DR      DNA/CMC-EnSpm           930   1017  (8219)  166901  
   355   13.9  0.0  5.7  chr10               944741   944870 (44475997) C hAT-N31_DR        DNA/hAT-Ac           (1246)    216      94  166902 *
  1610   12.1  0.5  9.3  chr10               944765   944903 (44475964) C EnSpm-N13_DR      DNA/CMC-EnSpm       (13869)   8280    7936  166903  
  1669    5.5  0.8  0.4  chr10               944904   945139 (44475728) + Mariner-N38_DR    DNA/TcMar-Tc1             1    237   (310)  166904  
  1247   17.3  6.2  4.2  chr10               945140   945436 (44475431) C Zisupton-6_DR     DNA/Zisupton        (12766)   9329    8656  166905 *
  2131   11.8 14.5 15.4  chr10               945248   945357 (44475510) C Helitron-N2_DR    RC/Helitron           (883)   1580     925  166906  
  2664   10.4 18.0  0.8  chr10               945358   945908 (44474959) + Merlin-1_DR       DNA/Merlin             1549   2193  (8334)  166907  
   277   22.2  0.0  1.6  chr10               945891   945954 (44474913) C DNA6-1_DR         DNA/hAT-hAT5          (936)    213     151  166908 *
   751   12.4  2.0  4.7  chr10               946162   946313 (44474554) + Harbinger-N31B_DR DNA/PIF-Harbinger        45    192   (489)  166909  
  1086   11.8 13.6  1.2  chr10               946420   946633 (44474234) + Mariner-N7_DR     DNA/TcMar                22    261     (0)  166910  
   313   18.2  0.0  0.0  chr10               946586   946640 (44474227) + ENSPM-6_DR        DNA/CMC-EnSpm         17870  17924 (14692)  166911 *
   753   16.8 16.9 10.4  chr10               946698   947023 (44473844) + Harbinger-N31B_DR DNA/PIF-Harbinger       301    645    (36)  166912  
   526   14.4  5.7  0.9  chr10               947613   947717 (44473150) + DNA11TA1_DR       DNA/CMC-EnSpm             1    110    (93)  166913  
   942    9.9 34.5  1.3  chr10               947733   947931 (44472936) + LOOPERN4B_DR      DNA/Kolobok-T2           32    432    (71)  166914  
   479   12.5 15.4  0.0  chr10               947932   948035 (44472832) C Kolobok-1N2_DR    DNA/Kolobok-T2         (79)    611     492  166915 *
  1834   19.1  1.9  3.0  chr10               948033   948463 (44472404) + Helitron-N5_DR    RC/Helitron            3512   3937  (5572)  166916  
  1580   20.8  7.3  7.3  chr10               948284   948477 (44472390) + MOSAT_DR          Satellite                12    348  (1739)  166917 *
  2321    4.4  0.2  0.7  chr10               948478   948886 (44471981) C DNA-2-2_DR        DNA                     (0)    407       1  166918  
  1186   19.4  4.2 15.7  chr10               948887   949437 (44471430) + Helitron-N5_DR    RC/Helitron            9014   9509     (0)  166919 *
  1580   20.8  7.3  7.3  chr10               948887   949239 (44471628) + MOSAT_DR          Satellite               349    967  (1120)  166917  
   766   12.4  2.3  0.0  chr10               949431   949559 (44471308) C Kolobok-1N2_DR    DNA/Kolobok-T2        (502)    188      57  166915  
   258   22.2  0.0  2.8  chr10               949574   949647 (44471220) + Gypsy-235_DR-LTR  LTR/Gypsy?              734    805    (76)  166920  
   409   20.9 23.5  0.4  chr10               950703   950903 (44469964) + TDR13E            DNA                     191    582   (180)  166921  
   407   25.8  4.3  5.0  chr10               950932   951135 (44469732) + hAT-N104_DR       DNA/hAT-Tip100            1    157   (373)  166922  
   502   21.3  5.1  0.7  chr10               951136   951272 (44469595) + TDR13D            DNA                     613    755     (7)  166923  
   293   22.4  4.8  4.1  chr10               951426   951564 (44469303) + hAT-N104_DR       DNA/hAT-Tip100           26    262   (268)  166924  
   352   24.3  1.0  1.0  chr10               951569   951672 (44469195) + SAT-18_DR         Satellite              1793   1896  (1569)  166925  
   396   14.3 13.7  0.8  chr10               951870   951985 (44468882) + TDR13E            DNA                     269    448   (232)  166926  
   544   20.0  5.4  2.0  chr10               952163   952310 (44468557) + TDR13E            DNA                     528    680     (0)  166927  
   593   25.4  3.6  3.6  chr10               952496   952716 (44468151) + TDR13D            DNA                     542    762     (0)  166928  
   492   22.8 18.8  0.0  chr10               953373   953521 (44467346) + TDR13D            DNA                       1    177   (585)  166929  
   362   24.3  4.9  2.7  chr10               953506   953649 (44467218) C EnSpm-N59_DR      DNA/CMC-EnSpm?       (1202)   2467    2321  166930 *
   577   21.8  3.2  0.8  chr10               953547   953671 (44467196) C EnSpm-N48B_DR     DNA/CMC-EnSpm        (6076)    883     756  166931  
  1128   25.8  9.9  1.8  chr10               953711   954133 (44466734) + TDR13D            DNA                     212    668    (94)  166932  
   327   20.2  1.1  4.1  chr10               954064   954164 (44466703) + SAT-18_DR         Satellite                 1     97   (305)  166933 *
   389   15.8  2.4  0.0  chr10               954747   954828 (44466039) C TDR24             DNA                     (2)    442     359  166934  
   362   15.1  1.4  1.4  chr10               954766   954839 (44466028) C Merlin-2_DR       DNA/Merlin           (5703)   8218    8145  166935 *
   516   16.4  0.0  4.1  chr10               954839   954940 (44465927) C Helitron-1_DR     RC/Helitron         (15365)  10935   10838  166936  
   289   16.3  4.4  5.6  chr10               954840   954856 (44466011) + DNA8-23_DR        DNA                    3548   3637  (3102)  166937 *
  2296    9.9 11.3  9.3  chr10               954962   955518 (44465349) C hAT-N25_DR        DNA/hAT-Ac             (23)    806     240  166938  
  1402    9.2 19.2  0.3  chr10               955524   955763 (44465104) + DNA-TTAA-3_DR     DNA                       2    286   (893)  166939  
  1913   12.1  0.3  4.5  chr10               955781   956083 (44464784) C Harbinger-8N2_DR  DNA/PIF-Harbinger     (152)    396     106  166940  
   454   14.7  1.5  6.5  chr10               956082   956191 (44464676) C hAT-N25_DR        DNA/hAT-Ac            (611)    109       1  166938 *
   539   19.1  7.6  0.7  chr10               956193   956324 (44464543) C DNA-4-1_DR        DNA/Sola-2            (468)    144       4  166941  
   203   20.1 14.1  4.6  chr10               956383   956437 (44464430) + LOOPERN2_DR       DNA/Kolobok-T2          773    880   (495)  166942  
   237   11.4  2.3  0.0  chr10               956438   956481 (44464386) C Rex1-31_DRe       LINE/Rex-Babar        (399)   3134    3090  166943  
  5548    3.1  1.2  2.2  chr10               956976   957661 (44463206) C TDR8D             DNA                     (0)    679       1  166944  
   296   24.5  9.2  0.0  chr10               957662   957758 (44463109) + ENSPM-6_DR        DNA/CMC-EnSpm         22363  22468 (10148)  166945 *
  1538    7.0  0.0  0.0  chr10               957685   957883 (44462984) + TDR19             DNA/hAT-Charlie           1    199   (206)  166946  
   851    9.8 14.7  0.0  chr10               957884   958046 (44462821) + DNA-2-17_DR       DNA/CMC-EnSpm             1    187   (698)  166947 *
  1176   18.7  0.9  0.0  chr10               957884   957901 (44462966) C DNA2-16_DR        DNA                  (4009)  13983   13816  166948  
   257   25.2  4.0  0.0  chr10               958047   958145 (44462722) C TDR7              DNA                    (88)    453     351  166949  
   343   21.2  5.9  2.9  chr10               958156   958291 (44462576) + EnSpm-N13_DR      DNA/CMC-EnSpm          5799   5938 (16211)  166950  
   294   24.7 15.1  0.0  chr10               958292   958320 (44462547) C TDR7              DNA                   (350)    190       1  166949  
  1043   18.2  6.8  2.0  chr10               958636   958871 (44461996) + DNA-X-19_DR       DNA                      54    300   (360)  166951  
  2068   10.8 17.0  1.1  chr10               958886   959267 (44461600) C Harbinger-N30_DR  DNA/PIF-Harbinger?      (0)    599     158  166952  
  1127   10.7  3.0  0.0  chr10               959249   959417 (44461450) C TDR19C            DNA/hAT-Charlie       (190)    206      33  166953 *
   555    8.9  8.9  0.0  chr10               959437   959515 (44461352) C Harbinger-N30_DR  DNA/PIF-Harbinger?    (513)     86       1  166952  
   601   13.2  0.0  0.0  chr10               959530   959620 (44461247) C DNA8-12_DR        DNA                    (16)    310     220  166954  
  1140   17.0  1.4  0.0  chr10               959622   959833 (44461034) + DNA-X-19_DR       DNA                      70    284   (376)  166955  
   792   18.4 12.2  0.0  chr10               959864   960010 (44460857) + DNA-X-19_DR       DNA                     456    620    (40)  166956  
   203   17.7  4.8  0.0  chr10               960693   960754 (44460113) C EnSpm-N36B_DR     DNA/CMC-EnSpm         (292)   3124    3060  166957 *
  1610    9.6  2.5  5.2  chr10               960736   961053 (44459814) C Mariner-N31_DR    DNA/TcMar-Tc1          (14)    526     217  166958  
  1001    7.9  0.9  3.6  chr10               960984   962040 (44458827) + (TTA)n            Simple_repeat             1   1028     (0)  166959 *
  3239   10.1  1.0  1.0  chr10               962143   962634 (44458233) + TDR2              DNA/TcMar-Tc1           306    797   (140)  166960  
   203   13.4  0.0 14.8  chr10               963074   963084 (44457783) C hAT-N34B_DR       DNA/hAT-Ac            (545)    297     237  166961  
   206   27.1  0.0  0.0  chr10               963085   963098 (44457769) + CryptonV-N5_DR    DNA/Crypton-V          6110   6166 (18369)  166962  
   231   13.9  0.0  0.0  chr10               963099   963141 (44457726) C EnSpm-N14_DR      DNA/CMC-EnSpm         (918)   3662    3620  166963  
   210   12.5  0.0  0.0  chr10               963108   963147 (44457720) + DNA9-3_DR         DNA/MULE-MuDR?          837    876 (10503)  166964 *
   274    0.0  0.0  0.0  chr10               963113   963141 (44457726) C DNA-N43_DR        DNA/TcMar-Fot1        (367)    687     659  166965  
   219   22.2  0.0  3.2  chr10               963142   963177 (44457690) C IS3EU-1_DR        DNA/IS3EU            (6737)   1967    1905  166966  
   246   21.5  0.8  4.9  chr10               963195   963321 (44457546) + DIRS-8B_DR        LTR/Ngaro              4818   4939  (2374)  166967 *
   437    8.7  0.0 10.3  chr10               963211   963338 (44457529) + Polinton-4N1_DR   DNA/Maverick           4708   4823  (5613)  166968 *
   848   15.4  8.2  3.9  chr10               963225   963457 (44457410) C DNA-N43_DR        DNA/TcMar-Fot1        (331)    723     527  166965  
   270   20.7 16.1  5.2  chr10               963257   963280 (44457587) C EnSpm-21_DR       DNA/CMC-EnSpm        (2172)   6978    6927  166969 *
   442   17.5  0.0  7.5  chr10               963281   963453 (44457414) + Zisupton-7_DR     DNA/Zisupton          11377  11537  (5545)  166970 *
   536   26.8  2.5  1.2  chr10               963302   963460 (44457407) C Zisupton-6_DR     DNA/Zisupton        (12630)   9486    9326  166971  
   276   20.0  0.0 19.2  chr10               963311   963496 (44457371) C Gypsy120-LTR_DR   LTR/Gypsy             (837)    199      44  166972 *
   376   19.2  0.0 10.3  chr10               963334   963525 (44457342) + (TG)n             Simple_repeat             1    174     (0)  166973 *
   671   17.3  3.5 14.8  chr10               963404   963995 (44456872) + Zisupton-6_DR     DNA/Zisupton           9208   9486 (12630)  166974  
   270   20.7 16.1  5.2  chr10               963526   963741 (44457126) C EnSpm-21_DR       DNA/CMC-EnSpm        (2172)   6926    6444  166969 *
  1353   19.6  1.5  8.4  chr10               963595   964319 (44456548) C Zisupton-6_DR     DNA/Zisupton        (12629)   9487    8521  166971  
   201   16.4  4.9  0.0  chr10               964273   964333 (44456534) C Dada-tL_DR        DNA/Dada             (1295)   9112    9049  166975 *
   333   21.8  7.2  3.8  chr10               964741   964767 (44456100) + MuDR-2_DR         DNA/MULE-MuDR         18831  18986  (4945)  166976 *
   556   16.7  7.1  0.7  chr10               964751   964877 (44455990) + hAT-N167B_DR      DNA/hAT-Charlie        1222   1356   (217)  166977  
   541   19.6  5.7  1.6  chr10               964768   964891 (44455976) C DNA8-10_DR        DNA/hAT-Ac           (1824)   2194    2066  166978 *
   794    6.0  8.6  0.0  chr10               964869   964984 (44455883) C TC1DR3            DNA/TcMar-Tc1         (200)   1025     900  166979  
   237   30.3  0.0  3.0  chr10               964942   965043 (44455824) + CryptonV-N3_DR    DNA/Crypton-V         19770  19868   (795)  166980 *
   435   18.0 24.8  1.0  chr10               964977   965495 (44455372) C Polinton-4_DR     DNA/Maverick         (7591)  12696   11792  166981 *
  1207    4.9  0.3  1.7  chr10               964984   965219 (44455648) + (TCTA)n           Simple_repeat             1    475    (52)  166982  
   745   24.2  0.3  2.0  chr10               965220   965494 (44455373) + (TCCA)n           Simple_repeat             1    270     (0)  166983  
   354   13.8  2.2  3.4  chr10               965463   965552 (44455315) C Polinton-4_DR     DNA/Maverick         (8439)  11848   11760  166981 *
  1207    4.9  0.3  1.7  chr10               965495   965518 (44455349) + (TCTA)n           Simple_repeat           476    527     (0)  166982  
  1652   18.0 10.3  3.1  chr10               965602   966004 (44454863) C Copia-11B_DR-LTR  LTR/Gypsy?              (0)    468      39  166984  
  2409    9.0  3.3  1.4  chr10               966124   966485 (44454382) + SINE2-4_DR        SINE/tRNA-V-RTE           2    370     (1)  166985  
  1246   16.8  6.8 12.8  chr10               966135   966550 (44454317) C EnSpm-N48B_DR     DNA/CMC-EnSpm        (5904)   1055     672  166986 *
  1992    7.9  6.6  0.3  chr10               966943   967246 (44453621) C HE1_DR1           SINE/tRNA-V-RTE        (25)    377      55  166987  
  1438    3.6  1.0  0.5  chr10               967247   967441 (44453426) C DNA-TA-2_DR       DNA/CMC-EnSpm           (0)    196       1  166988  
   426   22.0  8.1  1.9  chr10               967310   967457 (44453410) + IS3EU-1_DR        DNA/IS3EU              3554   3710  (4994)  166989 *
   279    7.0  7.0  0.0  chr10               967437   967479 (44453388) + CryptonV-N4_DR    DNA/Crypton-V          7809   7854  (5639)  166990 *
   345   16.4  0.0  0.0  chr10               967442   967496 (44453371) C HE1_DR1           SINE/tRNA-V-RTE       (346)     56       2  166987  
   217   28.8  1.4  0.0  chr10               967504   967514 (44453353) C DIRS-15_DR        LTR/Ngaro             (330)   6739    6666  166991  
   210   13.8  0.0  8.3  chr10               967749   967760 (44453107) + DNA-1-7_DR        DNA/PIF-Harbinger       664    680   (758)  166992  
   219    4.3  0.0  0.0  chr10               967761   967807 (44453060) C DNA-6-N2_DR       DNA                   (747)   4309    4263  166993 *
   593   10.7  0.1  4.5  chr10               967766   968078 (44452789) + (TAA)n            Simple_repeat             1    299     (0)  166994  
   210   13.8  0.0  8.3  chr10               967808   967866 (44453001) + DNA-1-7_DR        DNA/PIF-Harbinger       681    772   (666)  166992 *
   364   16.5  4.4  3.3  chr10               968000   968181 (44452686) + DNA-1-7_DR        DNA/PIF-Harbinger       668    854   (584)  166995  
   275   28.2  2.4  1.6  chr10               968804   968929 (44451938) + Tx1-8_DR          LINE/L1-Tx1            4769   4895   (240)  166996  
   260   23.2  0.0  0.0  chr10               968929   968997 (44451870) C DNA-8-3_DR        DNA/P                 (244)    919     851  166997 *
   484   15.6  0.0 10.3  chr10               969026   969132 (44451735) + Kolobok-N3_DR     DNA/Kolobok-T2?           1     97   (273)  166998  
   405    9.2  3.1  0.0  chr10               969126   969190 (44451677) + Kolobok-N3_DR     DNA/Kolobok-T2?          31     97   (273)  166999 *
   395   13.2  1.5  0.0  chr10               969183   969250 (44451617) + Kolobok-N3_DR     DNA/Kolobok-T2?          30     98   (272)  166999 *
   412   17.9  2.7  2.2  chr10               969243   969429 (44451438) + Kolobok-N3_DR     DNA/Kolobok-T2?          31    148   (222)  167000  
   405    9.1  1.5  1.5  chr10               969423   969489 (44451378) + Kolobok-N3_DR     DNA/Kolobok-T2?          31     97   (273)  167001 *
   516    4.4  0.0  0.0  chr10               969483   969550 (44451317) + Kolobok-N3_DR     DNA/Kolobok-T2?          31     98   (272)  167001  
   344   13.8  3.1  0.0  chr10               969543   969607 (44451260) + Kolobok-N3_DR     DNA/Kolobok-T2?          31     97   (273)  167001 *
   421   10.4  0.0  0.0  chr10               969605   969671 (44451196) + Kolobok-N3_DR     DNA/Kolobok-T2?          31     97   (273)  167001  
   341   19.2  2.7  0.0  chr10               969659   969731 (44451136) + Kolobok-N3_DR     DNA/Kolobok-T2?          24     98   (272)  167001 *
   475   13.7  0.0  0.0  chr10               969720   969792 (44451075) + Kolobok-N3_DR     DNA/Kolobok-T2?          27     99   (271)  167001  
   278   13.3 11.7  0.0  chr10               969784   969843 (44451024) + Kolobok-N3_DR     DNA/Kolobok-T2?          31     97   (273)  167001 *
   446    8.8  0.0  0.0  chr10               969837   969904 (44450963) + Kolobok-N3_DR     DNA/Kolobok-T2?          31     98   (272)  167001  
   407   18.2  1.3  0.0  chr10               969889   969965 (44450902) + Kolobok-N3_DR     DNA/Kolobok-T2?          22     99   (271)  167001 *
   268   17.5  7.9  0.0  chr10               969956   970018 (44450849) + Kolobok-N3_DR     DNA/Kolobok-T2?          30     97   (273)  167001 *
   442   14.8  1.7  2.1  chr10               970007   970137 (44450730) + Kolobok-N3_DR     DNA/Kolobok-T2?          25    141   (229)  167002 *
   481    9.0  0.0  0.0  chr10               970131   970197 (44450670) + Kolobok-N3_DR     DNA/Kolobok-T2?          31     97   (273)  167003 *
   604   20.2  9.1  3.8  chr10               970190   970364 (44450503) + Kolobok-N3_DR     DNA/Kolobok-T2?          30    213   (157)  167004  
   445   15.4  9.8  1.0  chr10               970364   970455 (44450412) C DNA-8-3_DR        DNA/P                 (421)    742     643  167005 *
  8986    2.6  0.7  0.5  chr10               970880   971960 (44448907) C HARBINGERN3B_DR   DNA/PIF-Harbinger       (0)   1084       1  167006  
   205   29.9  4.8  8.5  chr10               971834   971979 (44448888) + CryptonV-2_DR     DNA/Crypton-V          5077   5217 (16594)  167007 *
   259   11.9  2.4  0.0  chr10               971951   971992 (44448875) C Kolobok-N1_DR     DNA/Kolobok-T2?        (92)    707     665  167008  
   259   10.0  7.8  1.9  chr10               971962   972012 (44448855) C piggyBac-N13_DR   DNA/PiggyBac          (283)    602     549  167009 *
   274    6.2 18.8  0.0  chr10               971995   972042 (44448825) C DNA-2-30_DR       DNA                   (331)     57       1  167010  
   295    5.7  0.0  0.0  chr10               972101   972170 (44448697) + DNA-N43_DR        DNA/TcMar-Fot1          526    595   (459)  167011 *
   309    2.9  1.4  0.0  chr10               972110   972178 (44448689) C hAT-N48B_DR       DNA/hAT-Ac            (482)   1658    1589  167012  
   263   11.0  1.4  1.4  chr10               972115   972188 (44448679) C EnSpm-N10_DR      DNA/CMC-EnSpm        (2069)   7239    7166  167013 *
   227   18.1  6.0  0.0  chr10               972179   972192 (44448675) + Polinton-1_DR     DNA/Maverick          17691  17778   (707)  167014 *
  1062    6.0  0.0  0.0  chr10               972500   972633 (44448234) C hATN4B_DR         DNA/hAT-Charlie         (3)    195      62  167015 *
  1272   14.3  4.0 12.8  chr10               972590   972885 (44447982) C EnSpm-N48B_DR     DNA/CMC-EnSpm        (5937)   1022     750  167016 *
  1657    7.8 11.4  0.0  chr10               972632   972886 (44447981) + HE1_DR1           SINE/tRNA-V-RTE          96    379    (23)  167017  
   934   15.2  1.1  3.2  chr10               973265   973455 (44447412) C hAT-N21B_DR       DNA/hAT-Ac             (81)   1220    1034  167018  
   651   20.7  3.7  2.8  chr10               973456   973470 (44447397) C EnSpm-N13_DR      DNA/CMC-EnSpm        (2532)  19553   19402  167019  
  1064   14.2  0.0  1.1  chr10               976687   976864 (44444003) + Kolobok-N1_DR     DNA/Kolobok-T2?           1    176   (623)  167020  
   515   17.4  0.0  2.5  chr10               976772   976875 (44443992) C piggyBac-N13_DR   DNA/PiggyBac          (278)    607     498  167009 *
   230   19.4 15.3  0.0  chr10               976884   976955 (44443912) + Merlin-N3_DR      DNA/Merlin                2     84   (171)  167021  
   210   18.7 13.8  7.6  chr10               976892   976978 (44443889) C SAT-26_DR         Satellite            (2469)   1414    1323  167022 *
  1009   16.2  3.0  2.0  chr10               976996   977196 (44443671) C Kolobok-N1_DR     DNA/Kolobok-T2?         (0)    799     597  167023  
   264   18.1 15.3  0.0  chr10               977201   977272 (44443595) + Merlin-N3_DR      DNA/Merlin                2     84   (171)  167024  
  1034   14.8  0.0  1.1  chr10               977313   977490 (44443377) + Kolobok-N1_DR     DNA/Kolobok-T2?           1    176   (623)  167025  
   988   16.7  0.0  1.7  chr10               977619   977801 (44443066) + Kolobok-N1_DR     DNA/Kolobok-T2?           1    180   (619)  167026  
   247   16.9 15.5  0.0  chr10               977819   977889 (44442978) + Merlin-N3_DR      DNA/Merlin                3     84   (171)  167027  
   220   12.7  7.1  1.7  chr10               977944   977999 (44442868) + Helitron-N3_DR    RC/Helitron            1521   1579  (1437)  167028  
   224   26.3  4.1  2.0  chr10               978029   978125 (44442742) C Gypsy134-LTR_DR   LTR/Gypsy              (25)   1176    1078  167029 *
   250   20.3  0.0  0.0  chr10               978082   978145 (44442722) C hAT-N159_DR       DNA/hAT-Ac            (308)   1514    1451  167030  
   247   26.6  0.0  0.0  chr10               978088   978166 (44442701) C Zisupton-7_DR     DNA/Zisupton        (12408)   4674    4596  167031 *
   308    3.0  0.6  2.4  chr10               978733   978829 (44442038) + (TAA)n            Simple_repeat             1     95     (0)  167032  
   230   14.1  3.1  0.0  chr10               978783   978846 (44442021) + hAT-N178_DR       DNA/hAT-Ac              142    207  (1500)  167033 *
   721   10.4  4.8  2.0  chr10               979833   979979 (44440888) C DNA-TA-4_DR       DNA/TcMar            (5085)   4710    4560  167034 *
  1205   12.9 31.4  1.5  chr10               979865   980170 (44440697) C hAT-N137_DR       DNA/hAT-Ac            (848)   2723    2328  167035 *
  1512   14.9  3.7  2.6  chr10               979888   980155 (44440712) C SINE2-5_DR        SINE/tRNA-V-RTE         (3)    279       9  167036  
  1104   18.4 17.5  1.3  chr10               980156   980217 (44440650) C CryptonV-2_DR     DNA/Crypton-V         (668)  21142   20760  167037  
   347   17.1  1.4  0.0  chr10               981276   981345 (44439522) + Crypton-N1_DR     DNA/Crypton-A           199    269   (215)  167038 *
   421   13.2  9.5  1.1  chr10               981345   981428 (44439439) + Crypton-N1_DR     DNA/Crypton-A           178    268   (216)  167039  
   412   16.3  3.2  2.1  chr10               981416   981509 (44439358) + Crypton-N1_DR     DNA/Crypton-A           166    260   (224)  167039 *
   409   11.2 15.0  0.0  chr10               981512   981591 (44439276) + Crypton-N1_DR     DNA/Crypton-A           178    269   (215)  167039 *
   489   11.5  9.2  0.0  chr10               981591   981677 (44439190) + Crypton-N1_DR     DNA/Crypton-A           178    272   (212)  167039 *
   493   13.5  8.2  1.0  chr10               981661   981757 (44439110) + Crypton-N1_DR     DNA/Crypton-A           166    269   (215)  167039  
   451   13.6  2.5  0.0  chr10               981757   981837 (44439030) + Crypton-N1_DR     DNA/Crypton-A           178    260   (224)  167039 *
   408   11.7  7.8  0.0  chr10               981840   981916 (44438951) + Crypton-N1_DR     DNA/Crypton-A           178    260   (224)  167039  
   467   13.6  2.5  0.0  chr10               981919   981999 (44438868) + Crypton-N1_DR     DNA/Crypton-A           178    260   (224)  167039  
   482   12.3  2.5  0.0  chr10               982002   982082 (44438785) + Crypton-N1_DR     DNA/Crypton-A           178    260   (224)  167039  
  1288   14.1  6.5  7.2  chr10               982085   982390 (44438477) + Crypton-N1_DR     DNA/Crypton-A           178    481     (3)  167040  
   797   16.1  7.0  0.0  chr10               982401   982543 (44438324) + Crypton-N1_DR     DNA/Crypton-A             2    154   (330)  167041  
   308   16.7  9.7  0.0  chr10               982514   982585 (44438282) + Helitron-N3_DR    RC/Helitron            1493   1571  (1445)  167042 *
   323    8.9  0.0  0.0  chr10               982540   982584 (44438283) C Merlin-1_DR       DNA/Merlin           (8338)   2189    2145  167043 *
  2176   13.2 14.9  1.6  chr10               982555   983038 (44437829) C Mariner-N38_DR    DNA/TcMar-Tc1           (0)    547       1  167044  
   318    8.3  4.8  4.8  chr10               982585   982597 (44438270) C ENSPM-6_DR        DNA/CMC-EnSpm       (29859)   2752    2695  167045 *
   348   13.5 21.8  5.2  chr10               982925   983057 (44437810) + CryptonV-N4_DR    DNA/Crypton-V          4960   5113  (8380)  167046  
   242   17.6  2.9  0.0  chr10               983317   983328 (44437539) + Zisupton-7_DR     DNA/Zisupton          11361  11430  (5652)  167047  
   268    8.9  7.1  0.0  chr10               983329   983384 (44437483) + ENSPM-6_DR        DNA/CMC-EnSpm         14838  14897 (17719)  167048 *
   297   12.9  0.0  2.9  chr10               983341   983412 (44437455) C Zisupton-1_DR     DNA/Zisupton          (516)   9113    9044  167049  
   275   13.6 15.2  0.0  chr10               983553   983611 (44437256) + LINEX-2_DR        Retroposon              465    532    (12)  167050  
   777   22.1  0.6  0.6  chr10               984412   984570 (44436297) + EnSpm-N48B_DR     DNA/CMC-EnSpm           732    890  (6069)  167051  
   735   27.0  7.4 11.5  chr10               984422   984563 (44436304) C DNA8-23_DR        DNA                  (1695)   5044    4822  167052 *
  1821    4.7  4.3  0.0  chr10               984564   984796 (44436071) + HATN8_DR          DNA/Zisupton              1    243    (12)  167053  
  1279   20.1 11.7  4.9  chr10               984796   985197 (44435670) C Helitron-2_DR     RC/Helitron          (3737)  23675   23248  167054 *
   735   27.0  7.4 11.5  chr10               984797   985016 (44435851) C DNA8-23_DR        DNA                  (1695)   4821    4472  167052 *
   764   18.5  1.2  1.8  chr10               985065   985229 (44435638) C HATN17_DR         DNA/hAT-Tip100       (1071)    476     313  167055  
   308   28.9  0.6  0.0  chr10               985542   985714 (44435153) C ERV1-N3-I_DR      LTR/ERV1              (825)   3766    3593  167056  
   391   23.6  0.2  9.7  chr10               985715   985739 (44435128) + (TG)n             Simple_repeat             1     56   (670)  167057  
   359   15.6  0.6  3.2  chr10               985740   985898 (44434969) + Zisupton-7_DR     DNA/Zisupton          11379  11533  (5549)  167058 *
   446   20.5  4.3  6.4  chr10               985769   986023 (44434844) C HATN11B_DR        DNA/hAT               (212)    478     229  167059  
   249   21.3  2.7 12.9  chr10               985834   986054 (44434813) C DNA-N43_DR        DNA/TcMar-Fot1        (334)    720     520  167060 *
   299   22.5  0.7 11.7  chr10               985948   985980 (44434887) C ERV1-N3-I_DR      LTR/ERV1              (804)   3787    3686  167061  
   357   29.2  0.0  0.6  chr10               985981   986142 (44434725) + Zisupton-7_DR     DNA/Zisupton          11378  11538  (5544)  167062 *
   391   23.6  0.2  9.7  chr10               986055   986343 (44434524) + (TG)n             Simple_repeat            57    726     (0)  167057  
   299   22.5  0.7 11.7  chr10               986143   986154 (44434713) C ERV1-N3-I_DR      LTR/ERV1              (906)   3685    3651  167061 *
   254   24.3  0.0  0.9  chr10               986155   986266 (44434601) C Zisupton-6_DR     DNA/Zisupton        (12636)   9480    9370  167063  
   251   19.9  1.6  4.2  chr10               986193   986313 (44434554) C Gypsy-31-LTR_DR   LTR/Gypsy             (797)    157      40  167064 *
   283   23.5  0.4  5.3  chr10               986208   986450 (44434417) + Zisupton-7_DR     DNA/Zisupton          11377  11536  (5546)  167065  
   224   14.3  3.6  0.0  chr10               986420   986475 (44434392) C hAT-N35C_DR       DNA/hAT-Ac            (695)    896     839  167066 *
   299   22.5  0.7 11.7  chr10               986451   986470 (44434397) C ERV1-N3-I_DR      LTR/ERV1              (804)   3650    3575  167061  
   235   17.5  8.8  0.0  chr10               987124   987180 (44433687) C ENSPM-6_DR        DNA/CMC-EnSpm       (18797)  13819   13758  167067 *
   577   12.4  0.0  0.0  chr10               987131   987219 (44433648) + CryptonV-3_DR     DNA/Crypton-V          1019   1107 (22346)  167068 *
  3200    6.6  0.0  2.2  chr10               987213   987632 (44433235) C TC1DR3B           DNA/TcMar-Tc1         (478)    411       1  167069  
   491   18.1  5.2  0.0  chr10               987220   987246 (44433621) + hAT-N145_DR       DNA/hAT-Ac              775    896   (695)  167070 *
   213   17.1  0.0  0.0  chr10               987603   987637 (44433230) C DNA8-26_DR        DNA                  (2995)   1535    1501  167071 *
   343   14.8  0.0  6.6  chr10               987629   987693 (44433174) C hAT-N130_DR       DNA/hAT-Ac            (360)     61       1  167072  
   731   26.9  6.3  0.0  chr10               988019   988241 (44432626) + DNA9-3_DR         DNA/MULE-MuDR?         9611   9847  (1532)  167073 *
  1174    7.1  1.8  0.0  chr10               988096   988264 (44432603) + HE1_DR1           SINE/tRNA-V-RTE          77    248   (154)  167074  
   780   24.4  6.8  3.0  chr10               988267   988646 (44432221) C Copia-16_DR-LTR   LTR/Gypsy?             (27)    429      36  167075  
   205   13.3  0.0  0.0  chr10               988861   988890 (44431977) + CryptonV-2_DR     DNA/Crypton-V          8747   8776 (13035)  167076  
   240   16.7  4.0  4.0  chr10               989053   989127 (44431740) + EnSpm-N48B_DR     DNA/CMC-EnSpm           633    707  (6252)  167077 *
   518   15.7  1.8  1.8  chr10               989063   989172 (44431695) C hAT-N48C_DR       DNA/hAT-Ac            (541)   1758    1649  167078  
   761   17.4  7.6  2.8  chr10               989193   989363 (44431504) C CryptonV-N6_DR    DNA/Crypton-V         (383)    179       1  167079  
   389   15.2 16.0  4.9  chr10               989359   989376 (44431491) C hAT-N48C_DR       DNA/hAT-Ac            (589)   1710    1695  167078 *
   347   23.2 16.1  0.0  chr10               989377   989488 (44431379) + CryptonV-N7_DR    DNA/Crypton-V             4    133   (151)  167080 *
   755   13.6  9.4  3.5  chr10               989442   989601 (44431266) C CryptonV-N6_DR    DNA/Crypton-V         (376)    186      18  167081  
   201   25.9  0.0  4.8  chr10               989581   989645 (44431222) C Helitron-2_DR     RC/Helitron          (4160)  23252   23191  167082 *
   553   20.9  0.0  4.5  chr10               989597   989736 (44431131) C hAT-N48C_DR       DNA/hAT-Ac            (560)   1739    1606  167083 *
   800   20.8  7.7  5.1  chr10               989620   989867 (44431000) C CryptonV-N6_DR    DNA/Crypton-V         (281)    281      28  167084  
   411   11.9  0.0  2.2  chr10               989874   990010 (44430857) + Gypsy-31-LTR_DR   LTR/Gypsy                22    155   (799)  167085 *
   512    6.1  0.0  0.0  chr10               989895   990026 (44430841) C Zisupton-7_DR     DNA/Zisupton         (5579)  11503   11372  167086  
   256   11.4  3.7  3.7  chr10               989966   990047 (44430820) C L1-56_DR          LINE/L1                (97)   4885    4804  167087 *
   893   10.9  1.3  5.0  chr10               990163   990359 (44430508) + (TCTG)n           Simple_repeat             1    246  (1390)  167088  
   233   19.2  1.0 12.5  chr10               990360   990555 (44430312) + (TCTCTG)n         Simple_repeat             1    176     (0)  167089  
   893   10.9  1.3  5.0  chr10               990556   991481 (44429386) + (TCTG)n           Simple_repeat           247   1404   (232)  167088  
   345   15.1  1.0 13.0  chr10               991482   991679 (44429188) + (TCTCTG)n         Simple_repeat             4    180     (0)  167090  
   893   10.9  1.3  5.0  chr10               991680   991861 (44429006) + (TCTG)n           Simple_repeat          1405   1636     (0)  167088  
   222   25.0  3.4  5.8  chr10               991931   992019 (44428848) + EnSpm-N42B_DR     DNA/CMC-EnSpm          2417   2503  (1801)  167091 *
   248   10.9 12.3  3.2  chr10               991983   992039 (44428828) + TDR8B             DNA/hAT-Ac              621    682   (281)  167092 *
   250   15.5  1.7  0.0  chr10               991997   992054 (44428813) C Zisupton-1_DR     DNA/Zisupton          (499)   9130    9072  167093  
   486   12.4  0.0  0.0  chr10               992208   992328 (44428539) C Polinton-4N1_DR   DNA/Maverick         (5594)   4842    4722  167094 *
   959   25.7 14.5  0.9  chr10               992235   992800 (44428067) C Helitron-2_DR     RC/Helitron          (3723)  23689   23048  167095 *
  2170    9.5  8.0  0.0  chr10               992497   992834 (44428033) C HE1_DR1           SINE/tRNA-V-RTE        (28)    374      10  167096  
   242   11.4  0.0  0.0  chr10               992997   993075 (44427792) C Gypsy152B-LTR_DR  LTR/Gypsy             (810)    113      35  167097 *
   449    0.0  0.0  0.0  chr10               993008   993118 (44427749) + hAT-30N1_DR       DNA/hAT-Ac             1323   1433   (600)  167098  
   604    4.7  0.8  0.0  chr10               993119   993138 (44427729) C DNA9-3_DR         DNA/MULE-MuDR?       (1937)   9441    9375  167099  
  1305   11.6 10.8  0.0  chr10               993143   993392 (44427475) + Mariner-N38_DR    DNA/TcMar-Tc1            82    358   (189)  167100  
   242   19.9  0.0  5.3  chr10               993693   993953 (44426914) + T-rich            Low_complexity            1    247     (0)  167101 *
   454    8.1  2.1  6.5  chr10               993884   993962 (44426905) + Kolobok-3_DR      DNA/Kolobok-T2         2467   2547  (3419)  167102  
   503    6.7  0.0  0.0  chr10               993963   994037 (44426830) + DNA7-N1_DR        DNA/Zisupton           9204   9278  (1139)  167103 *
   905   14.4  8.0  0.0  chr10               993971   994158 (44426709) + DNA8-25_DR        DNA                     643    845  (3122)  167104  
   384    7.4  4.3  8.3  chr10               994062   994079 (44426788) + EnSpm-N42B_DR     DNA/CMC-EnSpm          1338   1383  (2921)  167105 *
   462    9.0  0.0  5.0  chr10               994080   994184 (44426683) C EnSpm-16_DR       DNA/CMC-EnSpm        (9116)    668     569  167106  
   454    8.1  2.1  6.5  chr10               994159   994204 (44426663) + Kolobok-3_DR      DNA/Kolobok-T2         2548   2596  (3370)  167102 *
   384    7.4  4.3  8.3  chr10               994185   994223 (44426644) + EnSpm-N42B_DR     DNA/CMC-EnSpm          1384   1493  (2811)  167105 *
   212   20.7  4.7  7.8  chr10               994307   994357 (44426510) + DNA-N26B_DR       DNA                     496    586   (568)  167107  
   259   21.0  3.1  1.9  chr10               994358   994517 (44426350) C EnSpm-N20_DR      DNA/CMC-EnSpm        (1618)   1256    1095  167108  
   212   20.7  4.7  7.8  chr10               994518   994647 (44426220) + DNA-N26B_DR       DNA                     587    826   (328)  167107  
   247    0.0  0.0  0.0  chr10               994653   994736 (44426131) + (GAAA)n           Simple_repeat             3     86     (0)  167109 *
   329   23.2  0.0  3.6  chr10               994722   994837 (44426030) + hAT-N21_DR        DNA/hAT-Charlie        1117   1228   (618)  167110  
   210   14.5 17.7  0.0  chr10               995123   995184 (44425683) + SAT-26_DR         Satellite              1306   1378  (2505)  167111  
   206   21.1 21.7  1.6  chr10               995314   995419 (44425448) + Harbinger-N31B_DR DNA/PIF-Harbinger        38    164   (517)  167112 *
   239   20.1  2.6  8.3  chr10               995396   995509 (44425358) C EnSpm-N10_DR      DNA/CMC-EnSpm        (2019)   7289    7182  167113 *
   428   21.3  0.7  0.0  chr10               995442   995582 (44425285) + (CA)n             Simple_repeat             1    142     (0)  167114 *
   496   16.2  0.0  8.1  chr10               995468   995561 (44425306) C Gypsy82-LTR_Dr    LTR/Gypsy             (603)    742     656  167115  
   305   17.2  4.2  7.1  chr10               995562   995603 (44425264) + ENSPM-6_DR        DNA/CMC-EnSpm         31687  31806   (810)  167116  
   357   23.0  1.7  4.3  chr10               996185   996302 (44424565) C EnSpm-7_DR        DNA/CMC-EnSpm        (3808)   7226    7112  167117  
   268   20.2  3.8  0.0  chr10               996234   996312 (44424555) C LOOPERN2_DR       DNA/Kolobok-T2        (453)    922     841  167118 *
   311   10.9  0.0  1.6  chr10               996245   996309 (44424558) + EnSpm-N14_DR      DNA/CMC-EnSpm          3591   3654   (926)  167119  
   262   20.3  2.6  4.0  chr10               996249   996325 (44424542) C EnSpm-N13_DR      DNA/CMC-EnSpm       (16115)   6034    5959  167120 *
   261   19.9  0.0  7.7  chr10               996310   996342 (44424525) C Ginger1-2_DR      DNA/Ginger-1         (1578)   5044    4954  167121 *
   311   19.6  0.0  4.9  chr10               996474   996559 (44424308) + Gypsy118-LTR_DR   LTR/Gypsy               425    506   (527)  167122  
   303    7.6  0.0  0.0  chr10               996506   996571 (44424296) + Polinton-4_DR     DNA/Maverick          17119  17184  (3103)  167123 *
   207   29.7  0.0  1.0  chr10               996516   996617 (44424250) C DNA-TA-4_DR       DNA/TcMar            (5624)   4171    4071  167124 *
   319   19.1  7.1  0.0  chr10               996644   996727 (44424140) + hAT-N22_DR        DNA/hAT-Ac                1     90  (1648)  167125  
   342   14.5  1.6  0.0  chr10               997682   997743 (44423124) + hAT-N22B_DR       DNA/hAT-Ac             1315   1377     (2)  167126  
   203   19.4  1.4  8.0  chr10               998041   998081 (44422786) + DNA-1-7_DR        DNA/PIF-Harbinger       623    691   (747)  167127  
   242   16.7  0.0  1.5  chr10               998082   998148 (44422719) + CryptonV-N4_DR    DNA/Crypton-V          3151   3216 (10277)  167128 *
   581    9.7  0.2 12.7  chr10               998139   998655 (44422212) + (TAA)n            Simple_repeat             1    530   (518)  167129  
   203   19.4  1.4  8.0  chr10               998149   998186 (44422681) + DNA-1-7_DR        DNA/PIF-Harbinger       692    759   (679)  167127 *
   246   15.8 14.0  0.5  chr10               998656   998833 (44422034) + DNA-1-7_DR        DNA/PIF-Harbinger       681    882   (556)  167130  
   581    9.7  0.2 12.7  chr10               998834   999336 (44421531) + (TAA)n            Simple_repeat           531   1048     (0)  167129  
   343   22.0  3.6  2.6  chr10               999524   999635 (44421232) + ENSPM-6_DR        DNA/CMC-EnSpm         14834  14946 (17670)  167131 *
   386   13.9  1.0  5.3  chr10               999538   999636 (44421231) + Zisupton-7_DR     DNA/Zisupton           4604   4698 (12384)  167132  
   295   25.0  0.0  2.0  chr10               999551   999652 (44421215) C Helitron-2_DR     RC/Helitron         (21317)   6095    5996  167133 *
   261   17.1  8.4  1.1  chr10               999594   999676 (44421191) + DNA-N4_DR         DNA                     682    770   (272)  167134 *
   436   10.6 21.5  3.2  chr10               999940  1000046 (44420821) + DNA-N28_DR        DNA/PIF-Harbinger         1    126   (439)  167135  
   389    8.9  0.0  3.6  chr10              1000093  1000208 (44420659) + Zisupton-7_DR     DNA/Zisupton          11365  11476  (5606)  167136 *
   413    5.4  0.0  0.0  chr10              1000117  1000209 (44420658) C Gypsy-31-LTR_DR   LTR/Gypsy             (784)    170      78  167137  
   211   19.6  0.8  7.6  chr10              1000146  1000272 (44420595) C LOOPERN2_DR       DNA/Kolobok-T2       (1028)    347     229  167118 *
   346    8.1  4.3  3.5  chr10              1000210  1000222 (44420645) C EnSpm-N14_DR      DNA/CMC-EnSpm         (902)   3637    3563  167138  
  1593   25.8  7.2  3.0  chr10              1000453  1001413 (44419454) C hAT-N22_DR        DNA/hAT-Ac            (547)   1191     235  167139  
   661   15.9 24.6  0.8  chr10              1001407  1001436 (44419431) C DNA2-7_DR         DNA                  (4942)   4708    4460  167140 *
   998    8.2 21.1  0.0  chr10              1001437  1001607 (44419260) C DNA8-17_DR        DNA/hAT-Tip100        (234)   1579    1373  167141  
   304    6.6  0.0  6.6  chr10              1001957  1002037 (44418830) + EnSpm-N14_DR      DNA/CMC-EnSpm          3556   3631   (949)  167142 *
   343   16.9  0.0  0.0  chr10              1001980  1002062 (44418805) C Polinton-4N1_DR   DNA/Maverick         (5651)   4785    4703  167143  
   338    8.2  0.0  2.0  chr10              1002307  1002356 (44418511) C DNA-N15_DR        DNA                   (277)    128      80  167144 *
   434    5.3  0.0  0.0  chr10              1002353  1002409 (44418458) C DNA-N15_DR        DNA                   (272)    133      77  167144  
   361   11.1  0.0  0.0  chr10              1002407  1002460 (44418407) C DNA-N15_DR        DNA                   (272)    133      80  167144 *
   263   19.7  0.0  3.3  chr10              1002408  1002470 (44418397) C hAT-N53_DR        DNA/hAT-Ac?           (969)   1827    1769  167145 *
   416    7.3  0.0  0.0  chr10              1002459  1002513 (44418354) C DNA-N15_DR        DNA                   (271)    134      80  167146  
   323   13.8  0.0  3.5  chr10              1002512  1002571 (44418296) C DNA-N15_DR        DNA                   (271)    134      77  167146 *
   343    7.7  3.9  0.0  chr10              1002569  1002620 (44418247) C DNA-N15_DR        DNA                   (272)    133      80  167146 *
   411   10.3  0.0  0.0  chr10              1002619  1002676 (44418191) C DNA-N15_DR        DNA                   (271)    134      77  167146  
   273   16.7  1.5  1.5  chr10              1002621  1002635 (44418232) C hAT-N160_DR       DNA/hAT-Ac            (922)   1242    1176  167147 *
   256   13.7  3.9  0.0  chr10              1002674  1002724 (44418143) C DNA-N15_DR        DNA                   (272)    133      81  167148  
   229   12.5 20.8  0.0  chr10              1002688  1002735 (44418132) C hAT-N53_DR        DNA/hAT-Ac?          (1962)   1718    1661  167145 *
   319   13.2  0.0  0.0  chr10              1002727  1002779 (44418088) C DNA-N15_DR        DNA                   (273)    132      80  167149  
   207   18.4  0.0  4.1  chr10              1002743  1002793 (44418074) C hAT-N53_DR        DNA/hAT-Ac?          (1963)   1717    1669  167145 *
   373   12.7  0.0  0.0  chr10              1002778  1002832 (44418035) C DNA-N15_DR        DNA                   (271)    134      80  167150  
   262   22.6  0.0  4.2  chr10              1002833  1002851 (44418016) C hAT-N160_DR       DNA/hAT-Ac            (921)   1243    1173  167151 *
   282   15.4  0.0  5.8  chr10              1002836  1002890 (44417977) C DNA-N15_DR        DNA                   (275)    130      79  167152  
   322   11.0 21.3  1.6  chr10              1002892  1002996 (44417871) C DNA-N15_DR        DNA                   (272)    133      18  167153  
   319    6.5  4.3  0.0  chr10              1002994  1003039 (44417828) C DNA-N15_DR        DNA                   (272)    133      86  167154 *
   265   18.1  0.0  4.9  chr10              1002996  1003059 (44417808) C hAT-N53_DR        DNA/hAT-Ac?          (1951)   1729    1669  167145 *
   246   23.7  5.1  2.5  chr10              1003040  1003071 (44417796) + Zisupton-7_DR     DNA/Zisupton          16608  16687   (395)  167155 *
   362   12.5  0.0  0.0  chr10              1003045  1003100 (44417767) C DNA-N15_DR        DNA                   (272)    133      78  167156  
   318   15.8  0.0  0.0  chr10              1003099  1003155 (44417712) C DNA-N15_DR        DNA                   (272)    133      77  167156 *
   344   18.2  0.0  0.0  chr10              1003153  1003218 (44417649) C DNA-N15_DR        DNA                   (272)    133      68  167156  
   270   17.3  0.0  0.0  chr10              1003207  1003258 (44417609) C DNA-N15_DR        DNA                   (272)    133      82  167156 *
   242   18.0  7.7  6.1  chr10              1003213  1003277 (44417590) C DNA8-1_DR         DNA/hAT-Ac            (774)   1390    1331  167157 *
   504   17.8  4.1  4.1  chr10              1003263  1003385 (44417482) C DNA-N15_DR        DNA                   (274)    131       9  167158  
   250    8.8  0.0  0.0  chr10              1003873  1003906 (44416961) C DNA-N15_DR        DNA                   (206)    199     166  167159  
   800   16.0  4.3  0.5  chr10              1003948  1004135 (44416732) + Copia-18_DR-LTR   LTR/Gypsy?                3    197   (124)  167160  
   670   25.1  4.3  1.9  chr10              1004179  1004201 (44416666) C TDR19C            DNA/hAT-Charlie       (184)    212       1  167161  
  1340    9.8  2.7  0.0  chr10              1004202  1004385 (44416482) + TDR3B             DNA/hAT-Charlie           5    193     (0)  167162  
   607   11.1  0.0  0.0  chr10              1004490  1004579 (44416288) C DNA-N15_DR        DNA                   (233)    172      83  167159  
   312   17.5  0.0  0.0  chr10              1004583  1004639 (44416228) C DNA-N15_DR        DNA                   (272)    133      77  167163  
   228   17.6 10.0  2.7  chr10              1004614  1004683 (44416184) C DNA8-1_DR         DNA/hAT-Ac            (869)   1295    1217  167157 *
   357    9.8  0.0  0.0  chr10              1004637  1004687 (44416180) C DNA-N15_DR        DNA                   (272)    133      83  167164  
   271   15.2  0.0  0.0  chr10              1004647  1004692 (44416175) C hAT-N160_DR       DNA/hAT-Ac            (929)   1235    1190  167165 *
   386   10.5  0.0  0.0  chr10              1004691  1004747 (44416120) C DNA-N15_DR        DNA                   (272)    133      77  167166 *
   405    7.1  0.0  0.0  chr10              1004745  1004800 (44416067) C DNA-N15_DR        DNA                   (272)    133      78  167166  
   375   10.7  0.0  0.0  chr10              1004799  1004854 (44416013) C DNA-N15_DR        DNA                   (272)    133      78  167166 *
   265   15.2  0.0  0.0  chr10              1004858  1004903 (44415964) C DNA-N15_DR        DNA                   (277)    128      83  167166  
   293   15.8  0.0  5.3  chr10              1004907  1004966 (44415901) C DNA-N15_DR        DNA                   (272)    133      77  167166 *
   384   10.5  0.0  0.0  chr10              1004964  1005020 (44415847) C DNA-N15_DR        DNA                   (272)    133      77  167166  
   328   13.7  0.0  0.0  chr10              1005018  1005068 (44415799) C DNA-N15_DR        DNA                   (272)    133      83  167166 *
   389    7.1  1.8  0.0  chr10              1005070  1005125 (44415742) C DNA-N15_DR        DNA                   (272)    133      77  167166 *
   454    5.3  0.0  0.0  chr10              1005123  1005179 (44415688) C DNA-N15_DR        DNA                   (272)    133      77  167166  
   264   14.9  0.0  0.0  chr10              1005177  1005223 (44415644) C DNA-N15_DR        DNA                   (272)    133      87  167166 *
   232   14.3  2.4  0.0  chr10              1005187  1005228 (44415639) + DNA-5-8_DR        DNA/hAT-hAT5            742    784   (696)  167167 *
   306   15.1  0.0  0.0  chr10              1005230  1005282 (44415585) C DNA-N15_DR        DNA                   (276)    129      77  167166 *
   335   15.8  0.0  0.0  chr10              1005280  1005336 (44415531) C DNA-N15_DR        DNA                   (272)    133      77  167166  
   261   23.4  0.0  0.0  chr10              1005282  1005345 (44415522) C hAT-N160_DR       DNA/hAT-Ac            (921)   1243    1180  167168 *
   428    7.0  0.0  0.0  chr10              1005334  1005390 (44415477) C DNA-N15_DR        DNA                   (272)    133      77  167169  
   264   14.9  0.0  0.0  chr10              1005388  1005434 (44415433) C DNA-N15_DR        DNA                   (272)    133      87  167169 *
   232   14.3  2.4  0.0  chr10              1005398  1005439 (44415428) + DNA-5-8_DR        DNA/hAT-hAT5            742    784   (696)  167170 *
   306   15.1  0.0  0.0  chr10              1005441  1005493 (44415374) C DNA-N15_DR        DNA                   (276)    129      77  167169  
   304   15.7  0.0  0.0  chr10              1005491  1005541 (44415326) C DNA-N15_DR        DNA                   (272)    133      83  167169 *
   227   19.6  0.0  0.0  chr10              1005501  1005546 (44415321) C DNA8-1_DR         DNA/hAT-Ac            (784)   1380    1335  167171 *
   351   11.1  0.0  0.0  chr10              1005548  1005601 (44415266) C DNA-N15_DR        DNA                   (275)    130      77  167172  
   234   17.0  0.0  5.7  chr10              1005558  1005613 (44415254) C DNA8-1_DR         DNA/hAT-Ac            (912)   1252    1198  167171 *
   432    6.6  1.6  0.0  chr10              1005594  1005654 (44415213) C DNA-N15_DR        DNA                   (266)    139      78  167173  
   369   13.6  0.0  0.0  chr10              1005653  1005711 (44415156) C DNA-N15_DR        DNA                   (272)    133      75  167173 *
   259   12.9  2.2 13.6  chr10              1006191  1006280 (44414587) + hAT-N86_DR        DNA/hAT-Ac               67    147   (397)  167174  
   234   18.0  1.2  5.1  chr10              1006287  1006299 (44414568) C EnSpm-6N1_DR      DNA/CMC-EnSpm        (2795)   6441    6363  167175  
   262   11.9  4.3  2.9  chr10              1006300  1006368 (44414499) C DNA8-25_DR        DNA                  (1776)   2191    2122  167176 *
   322    7.0  0.0  0.0  chr10              1006326  1006368 (44414499) C SINE2-5_DR        SINE/tRNA-V-RTE         (1)    281     239  167177  
   274   24.3  0.0  2.9  chr10              1006370  1006387 (44414480) C Merlin-1_DR       DNA/Merlin           (1481)   9046    8977  167178  
   974   10.8  0.0  0.0  chr10              1006399  1006537 (44414330) + ERV1-12_DR-LTR    LTR/ERV1                 44    182   (287)  167179  
   280    7.9  0.0  0.0  chr10              1006537  1006574 (44414293) C DNA-N15_DR        DNA                   (285)    120      83  167166 *
   348    9.6  0.0  1.9  chr10              1006596  1006648 (44414219) C DNA-N15_DR        DNA                   (277)    128      77  167166  
   233   18.3  0.0 11.5  chr10              1006604  1006671 (44414196) C hAT-N53B_DR       DNA/hAT-Ac           (2672)   1505    1445  167180 *
   373    7.3  1.8  0.0  chr10              1006646  1006700 (44414167) C DNA-N15_DR        DNA                   (272)    133      78  167181  
   365    9.8  0.0  0.0  chr10              1006699  1006749 (44414118) C DNA-N15_DR        DNA                   (272)    133      83  167181 *
   395    8.9  0.0  0.0  chr10              1006756  1006811 (44414056) C DNA-N15_DR        DNA                   (272)    133      78  167181  
   294   15.7  0.0  0.0  chr10              1006810  1006860 (44414007) C DNA-N15_DR        DNA                   (272)    133      83  167181 *
   337    7.7  5.8  0.0  chr10              1006867  1006918 (44413949) C DNA-N15_DR        DNA                   (275)    130      76  167181 *
   386    7.7  0.0  0.0  chr10              1006918  1006969 (44413898) C DNA-N15_DR        DNA                   (276)    129      78  167181  
   291   12.8  0.0  0.0  chr10              1006968  1007014 (44413853) C DNA-N15_DR        DNA                   (272)    133      87  167181 *
   212    7.4  0.0  0.0  chr10              1007021  1007047 (44413820) C DNA-N15_DR        DNA                   (276)    129     103  167166  
  2085    7.7  5.3  3.0  chr10              1007059  1007381 (44413486) + ERV1-12_DR-LTR    LTR/ERV1                132    461     (8)  167182  
  1015    7.8  6.5  0.0  chr10              1007382  1007534 (44413333) C HE1_DR1           SINE/tRNA-V-RTE       (239)    163       1  167183  
   739   23.1  3.5 16.4  chr10              1007535  1007874 (44412993) C DNA8-10_DR        DNA/hAT-Ac           (1982)   2036    1599  167184  
   334    5.4  3.2  0.0  chr10              1007798  1007890 (44412977) + EnSpm-N48_DR      DNA/CMC-EnSpm          1814   1909  (1669)  167185 *
  1499   17.2  3.1  3.8  chr10              1007859  1008213 (44412654) + hAT-N86_DR        DNA/hAT-Ac              130    454    (66)  167186  
   319   12.5  0.0  1.9  chr10              1007891  1007903 (44412964) + CryptonV-3_DR     DNA/Crypton-V           443    546 (22907)  167187 *
   213   13.1 13.1  5.4  chr10              1007904  1007934 (44412933) C DNA-8-29_DR       DNA/hAT-Tip100        (131)    889     743  167188  
   641   18.6  5.8  2.6  chr10              1008172  1008359 (44412508) + Zisupton-6_DR     DNA/Zisupton          20801  20994  (1122)  167189 *
  1239   10.6 29.7  0.0  chr10              1008218  1008510 (44412357) C Mariner-N38_DR    DNA/TcMar-Tc1         (138)    409      30  167190  
   574   11.0 10.9  0.8  chr10              1008413  1008522 (44412345) + CryptonV-N5_DR    DNA/Crypton-V         16956  17076  (7461)  167191 *
   274   10.5  0.0  0.0  chr10              1008492  1008529 (44412338) C EnSpm-N13_DR      DNA/CMC-EnSpm       (14487)   7662    7625  167192 *
   231   16.3  4.1  0.0  chr10              1008853  1008901 (44411966) C MuDR-2_DR         DNA/MULE-MuDR        (5794)  18139   18089  167193 *
   234   16.0  4.0  0.0  chr10              1008860  1008909 (44411958) C Merlin-1_DR       DNA/Merlin           (5297)   5230    5179  167194 *
  1275   11.2  6.4 21.9  chr10              1008866  1009241 (44411626) + hAT-N21B_DR       DNA/hAT-Ac              708   1035   (266)  167195  
   206   20.0  1.1  2.8  chr10              1009402  1009581 (44411286) + T-rich            Low_complexity            3    179     (0)  167196  
   205    5.7  0.0  0.0  chr10              1009639  1009691 (44411176) C hAT-N178B_DR      DNA/hAT-Ac           (1676)    207     155  167197  
  1109   18.4  0.7  2.2  chr10              1009863  1010134 (44410733) + EnSpm-N13_DR      DNA/CMC-EnSpm         19302  19569  (2580)  167198 *
  1590   11.4  0.4  0.4  chr10              1009893  1010155 (44410712) + hAT-N21B_DR       DNA/hAT-Ac              942   1204    (97)  167199  
   286   31.6  3.1  2.0  chr10              1010180  1010276 (44410591) + Zisupton-7_DR     DNA/Zisupton          14739  14836  (2246)  167200 *
   643   11.5  6.6  1.8  chr10              1010274  1010379 (44410488) C Kolobok-1N2_DR    DNA/Kolobok-T2        (191)    499     389  167201 *
  1073   17.8 29.5  1.3  chr10              1010346  1010378 (44410489) C DNA8-17_DR        DNA/hAT-Tip100        (122)   1691    1383  167202  
  1626   14.1  5.3  0.0  chr10              1010379  1010641 (44410226) C SINE2-5_DR        SINE/tRNA-V-RTE         (3)    279       3  167203  
   672   20.6  1.4  1.4  chr10              1010516  1010663 (44410204) C DIRS-1D-LTR_DR    LTR/Ngaro             (275)    326     179  167204 *
  1255   14.0  0.0  2.3  chr10              1010685  1010903 (44409964) C Kolobok-1N2_DR    DNA/Kolobok-T2        (417)    273      60  167201  
   536   12.2  0.0  0.0  chr10              1010869  1010891 (44409976) C Zisupton-7_DR     DNA/Zisupton         (5539)  11543   11413  167205 *
   692    6.7  8.3  3.5  chr10              1010892  1010999 (44409868) + DNA-N43_DR        DNA/TcMar-Fot1          606    718   (336)  167206  
   236   20.0  4.4  0.0  chr10              1010932  1010948 (44409919) + Merlin-1_DR       DNA/Merlin             7457   7505  (3022)  167207 *
   258   11.7  1.7  0.0  chr10              1010949  1011008 (44409859) C EnSpm-9_DR        DNA/CMC-EnSpm        (7845)    775     715  167208 *
   270   18.6  1.4  1.4  chr10              1010960  1011030 (44409837) + Helitron-2_DR     RC/Helitron            5361   5431 (21981)  167209 *
   289   22.8  0.0  0.0  chr10              1010999  1011055 (44409812) + LOOPERN4B_DR      DNA/Kolobok-T2          447    503     (0)  167210  
   236   20.0  4.4  0.0  chr10              1011009  1011021 (44409846) + Merlin-1_DR       DNA/Merlin             7506   7550  (2977)  167207 *
   757   18.7  0.6  1.9  chr10              1011614  1011771 (44409096) C DNA9-6_DR         DNA                  (3263)   4621    4466  167211 *
   949   12.8  1.4  0.0  chr10              1011636  1011783 (44409084) + DNA8-17_DR        DNA/hAT-Tip100         1528   1677   (136)  167212  
   570   12.8  6.4  0.0  chr10              1011818  1011926 (44408941) C DNA11TA1B_DR      DNA/CMC-EnSpm          (25)    178      63  167213  
  1899   20.0 13.4  0.7  chr10              1012001  1012528 (44408339) C Helitron-2_DR     RC/Helitron          (3769)  23643   23049  167214  
  1512   17.3  8.2  4.5  chr10              1012205  1012250 (44408617) + EnSpm-6N1_DR      DNA/CMC-EnSpm          3432   3808  (5428)  167215 *
  1963    9.8 12.6  0.3  chr10              1012251  1012568 (44408299) C SINE2-3_DR        SINE/tRNA-V-RTE         (0)    368      12  167216  
  1087   17.4  6.3 36.8  chr10              1012569  1012584 (44408283) + DNA8-23_DR        DNA                    1944   2287  (4452)  167217  
  2213   14.0  8.1  1.1  chr10              1012839  1013271 (44407596) + EnSpm-N21_DR      DNA/CMC-EnSpm            15    477     (2)  167218  
   506   23.6  8.2  2.6  chr10              1013354  1013536 (44407331) C EnSpm-N22_DR      DNA/CMC-EnSpm         (426)   1095     903  167219  
   361   24.3  6.4 14.2  chr10              1013408  1013509 (44407358) + Copia-11J_DR-LTR  LTR/Gypsy?               80    187   (280)  167220 *
   373   15.2  0.0  0.0  chr10              1013510  1013588 (44407279) C Zisupton-7_DR     DNA/Zisupton        (12374)   4708    4630  167221  
   321   13.3  1.3  0.0  chr10              1013523  1013597 (44407270) + ENSPM-6_DR        DNA/CMC-EnSpm         13951  14026 (18590)  167222 *
   361   24.3  6.4 14.2  chr10              1013598  1013838 (44407029) + Copia-11J_DR-LTR  LTR/Gypsy?              188    444    (23)  167220  
   846   13.2  0.0  0.0  chr10              1013922  1014065 (44406802) + EnSpm-N16_DR      DNA/CMC-EnSpm            42    185    (17)  167223  
   215   14.3  0.0  0.0  chr10              1014299  1014340 (44406527) + ENSPM-6_DR        DNA/CMC-EnSpm         13984  14025 (18591)  167224  
   252   10.5  0.0  0.0  chr10              1014437  1014493 (44406374) + Rex1-31_DRe       LINE/Rex-Babar         3060   3116   (417)  167225 *
   566    9.0  0.0  2.6  chr10              1014443  1014522 (44406345) C DNA6-6_DR         DNA                  (1276)  10005    9928  167226  
   250   24.7  1.2  0.0  chr10              1014494  1014507 (44406360) C Gypsy118-LTR_DR   LTR/Gypsy             (513)    490     439  167227 *
   213   19.1 22.4  0.7  chr10              1014523  1014558 (44406309) C Polinton-4_DR     DNA/Maverick         (2345)  17942   17802  167228  
  2093    9.5 10.4  0.0  chr10              1014766  1015101 (44405766) + HE1_DR1           SINE/tRNA-V-RTE           2    372    (30)  167229  
   525   19.6  0.0  2.9  chr10              1015011  1015115 (44405752) + CryptonV-N5_DR    DNA/Crypton-V          4410   4511 (20026)  167230 *
   263   16.3  0.0  0.0  chr10              1015226  1015268 (44405599) + DNAX-16_DR        DNA                      62    104   (319)  167231  
   485   19.1  0.0  0.9  chr10              1015269  1015374 (44405493) C DNA11TA1_DR       DNA/CMC-EnSpm           (0)    203      99  167232 *
  2224   10.2  9.8  8.1  chr10              1015371  1015830 (44405037) C LOOPERN4B_DR      DNA/Kolobok-T2         (36)    467       1  167233  
   205   13.6  0.0 18.0  chr10              1016045  1016116 (44404751) + hAT-N173_DR       DNA/hAT-Ac              277    337  (1405)  167234  
   800   10.3  0.2  0.0  chr10              1016453  1016990 (44403877) + TDR13             DNA                     420    532   (240)  167235 *
  1209   14.4 18.6  1.1  chr10              1016975  1017275 (44403592) + TDR13             DNA                     420    772     (0)  167236  
  1343   18.3  4.0  2.0  chr10              1017356  1017706 (44403161) C DNA-2-30B_DR      DNA                    (26)    387      30  167237  
   370   22.5 14.9  3.2  chr10              1018344  1018357 (44402510) + Zisupton-7_DR     DNA/Zisupton           4606   4611 (12471)  167238  
   433    6.7  0.0  9.5  chr10              1018358  1018441 (44402426) + Polinton-4_DR     DNA/Maverick          16810  16872  (3415)  167239  
   370   22.5 14.9  3.2  chr10              1018442  1018491 (44402376) + Zisupton-7_DR     DNA/Zisupton           4612   4634 (12448)  167238  
   326   21.3  6.8  4.6  chr10              1018492  1018639 (44402228) C DNA11TA1_DR       DNA/CMC-EnSpm          (42)    161      11  167240 *
   423   11.0  3.7  5.0  chr10              1018593  1018613 (44402254) + hAT-N187_DR       DNA/hAT-Charlie         146    260   (917)  167241  
   693   13.1  0.0  3.9  chr10              1018614  1018748 (44402119) + ERV1-7_DR-I       LTR/ERV1               1660   1789  (4914)  167242  
   625    7.9  0.0  4.3  chr10              1018636  1018647 (44402220) + Helitron-4_DR     RC/Helitron           13410  13473 (18395)  167243 *
   370   22.5 14.9  3.2  chr10              1018640  1018748 (44402119) + Zisupton-7_DR     DNA/Zisupton           4635   4685 (12397)  167238 *
   694    9.9  0.8  0.8  chr10              1018648  1018769 (44402098) C EnSpm-N42B_DR     DNA/CMC-EnSpm        (2869)   1435    1314  167244  
   625    7.9  0.0  4.3  chr10              1018770  1018780 (44402087) + Helitron-4_DR     RC/Helitron           13474  13548 (18320)  167243  
   463   13.8  0.2  6.7  chr10              1019026  1019400 (44401467) + T-rich            Low_complexity            1    350     (0)  167245  
   764   19.1  3.1  1.6  chr10              1020398  1020588 (44400279) + DNAX-25B_DR       DNA/Zisupton           1952   2145  (1393)  167246 *
  1054   12.9  0.0  4.8  chr10              1020420  1020615 (44400252) + hAT5-N2_DR        DNA/hAT-hAT5           1272   1458  (1127)  167247  
   207    6.1  0.0  6.1  chr10              1020887  1020956 (44399911) C hAT-N75_DR        DNA/hAT-Charlie       (264)   1063     998  167248 *
   631   11.0  0.8  4.4  chr10              1020899  1021286 (44399581) + (TAA)n            Simple_repeat             1    510   (147)  167249  
   450   21.2  0.0  3.4  chr10              1021287  1021471 (44399396) + (CAA)n            Simple_repeat             2    180     (0)  167250  
   631   11.0  0.8  4.4  chr10              1021472  1021581 (44399286) + (TAA)n            Simple_repeat           511    657     (0)  167249  
   287   31.2  2.3 17.9  chr10              1022079  1022936 (44397931) C IS3EU-1N1_DR      DNA/IS3EU             (520)   1468     724  167251 *
   583   26.6  7.2 14.1  chr10              1022431  1023292 (44397575) C Helitron-N5B_DR   RC/Helitron           (238)   1409     662  167252  
  2387    6.7  3.5  0.0  chr10              1023529  1023840 (44397027) C Harbinger-N13_DR  DNA/PIF-Harbinger       (0)    324       2  167253  
   279    3.2  0.0  0.0  chr10              1023815  1023845 (44397022) C hAT-5_DR          DNA/hAT-Charlie      (2274)    222     192  167254 *
   279   10.7  1.1  4.7  chr10              1024094  1024181 (44396686) + DNA-N43_DR        DNA/TcMar-Fot1          640    724   (330)  167255  
   242   10.5  2.0 12.4  chr10              1024095  1024192 (44396675) C Gypsy82-LTR_Dr    LTR/Gypsy             (605)    740     652  167256 *
   291   11.3 12.4  1.0  chr10              1024108  1024196 (44396671) + Zisupton-6_DR     DNA/Zisupton           9407   9505 (12611)  167257  
  6708    6.2  3.1  0.0  chr10              1024388  1025287 (44395580) + TC1DR3            DNA/TcMar-Tc1           298   1225     (0)  167258  
   974   16.3  0.5  3.1  chr10              1025992  1026187 (44394680) + Kolobok-N1_DR     DNA/Kolobok-T2?           4    194   (605)  167259  
   937   13.8  2.2  3.4  chr10              1026189  1026368 (44394499) + Kolobok-N1_DR     DNA/Kolobok-T2?          27    204   (595)  167260 *
  1004   12.8  0.0  4.2  chr10              1026358  1026529 (44394338) C Kolobok-N1_DR     DNA/Kolobok-T2?        (30)    769     605  167261  
   814   15.2  0.6  3.3  chr10              1026531  1026686 (44394181) + Kolobok-N1_DR     DNA/Kolobok-T2?          27    178   (621)  167262  
   931   13.7  0.6  3.2  chr10              1026704  1026862 (44394005) + Kolobok-N1_DR     DNA/Kolobok-T2?          27    181   (618)  167262  
  1782   17.6 29.7  2.0  chr10              1026876  1027478 (44393389) + Kolobok-N1_DR     DNA/Kolobok-T2?          27    793     (6)  167263  
  1747   12.1  1.5  0.4  chr10              1028206  1028479 (44392388) + DNA-X-4_DR        DNA                     869   1145   (100)  167264  
   259   13.7  3.0  7.8  chr10              1028678  1028812 (44392055) + ENSPM-6_DR        DNA/CMC-EnSpm         20463  20591 (12025)  167265 *
   443   16.1  2.1  3.6  chr10              1028704  1028732 (44392135) + CryptonV-3_DR     DNA/Crypton-V           377    513 (22937)  167266 *
   577    7.5  2.4  2.4  chr10              1028717  1028839 (44392028) C L1-56_DR          LINE/L1                (18)   4964    4842  167267 *
   647    2.7  0.0  0.0  chr10              1028733  1028842 (44392025) + DNA8-25_DR        DNA                     628    737  (3230)  167268  
   312   23.1  0.0  0.0  chr10              1028756  1028859 (44392008) C Mariner-N5C_DR    DNA/TcMar            (5620)   2301    2198  167269 *
   203   24.1  8.5  3.0  chr10              1028804  1028843 (44392024) + Gypsy-226_DR-LTR  LTR/Gypsy                55     99   (917)  167270 *
   948   25.6  8.2  3.4  chr10              1028844  1029268 (44391599) + Copia-12B_DR-LTR  LTR/Gypsy?                3    447    (20)  167271  
   220   14.9  4.3  0.0  chr10              1029279  1029325 (44391542) C hAT-N122_DR       DNA/hAT-Ac            (461)    116      68  167272  
   201   15.0  5.0  0.0  chr10              1029747  1029786 (44391081) C hAT-N178_DR       DNA/hAT-Ac           (1164)    543     502  167273  
   922   12.5  1.4  0.0  chr10              1029791  1029934 (44390933) C HE1_DR1           SINE/tRNA-V-RTE        (17)    385     240  167274  
   569   15.6  0.0  2.8  chr10              1030048  1030261 (44390606) + (TG)n             Simple_repeat             1    208     (0)  167275 *
   599   14.7  0.6  1.2  chr10              1030103  1030267 (44390600) + Zisupton-7_DR     DNA/Zisupton          11377  11540  (5542)  167276  
   216   16.4  0.0  4.1  chr10              1030225  1030275 (44390592) + hAT-N182_DR       DNA/hAT-Ac              753    801  (1159)  167277 *
   201   27.5  0.0  6.0  chr10              1030241  1030329 (44390538) + CryptonV-N5_DR    DNA/Crypton-V          8703   8786 (15751)  167278 *
   466   18.8  9.9  2.6  chr10              1030927  1031068 (44389799) + DNA-2-30B_DR      DNA                       1    152   (261)  167279  
  1036   17.3  0.5  1.4  chr10              1031073  1031283 (44389584) C Kolobok-4N1_DR    DNA/Kolobok-T2          (0)   1669    1461  167280  
   865   14.1 19.4  0.9  chr10              1031297  1031482 (44389385) C Kolobok-4N1_DR    DNA/Kolobok-T2        (540)   1129     910  167280  
  1538    9.8 25.2  7.8  chr10              1031483  1031875 (44388992) C DNA8-3_DR         DNA/hAT-Tip100        (915)    472      27  167281 *
  4603   12.9  7.4  1.4  chr10              1031873  1032734 (44388133) C Kolobok-4N1_DR    DNA/Kolobok-T2        (756)    913       1  167280  
   298   11.4  0.0  0.0  chr10              1032735  1032776 (44388091) + DNA-2-30B_DR      DNA                     152    193   (220)  167282  
  1402   11.1  2.5  0.0  chr10              1032796  1032994 (44387873) C DNA-8-23_DR       DNA/hAT                (52)    759     556  167283  
   325   17.5  0.0  0.0  chr10              1033429  1033485 (44387382) + DNA-N15_DR        DNA                      77    133   (272)  167284 *
   364   10.7  0.0  0.0  chr10              1033483  1033538 (44387329) + DNA-N15_DR        DNA                      77    132   (273)  167284  
   351   14.3  0.0  0.0  chr10              1033537  1033592 (44387275) + DNA-N15_DR        DNA                      77    132   (273)  167284 *
   418    8.8  0.0  0.0  chr10              1033591  1033647 (44387220) + DNA-N15_DR        DNA                      77    133   (272)  167284  
   380   17.9  5.0  5.9  chr10              1033637  1033755 (44387112) + DNA-N15_DR        DNA                      16    133   (272)  167285 *
   358    7.3  3.6  0.0  chr10              1033753  1033807 (44387060) + DNA-N15_DR        DNA                      77    133   (272)  167286 *
   422    7.0  0.0  0.0  chr10              1033805  1033861 (44387006) + DNA-N15_DR        DNA                      77    133   (272)  167286  
   388   10.5  0.0  0.0  chr10              1033859  1033915 (44386952) + DNA-N15_DR        DNA                      77    133   (272)  167286 *
   373   12.3  0.0  0.0  chr10              1033913  1033969 (44386898) + DNA-N15_DR        DNA                      77    133   (272)  167286 *
   403    8.8  0.0  0.0  chr10              1033967  1034023 (44386844) + DNA-N15_DR        DNA                      77    133   (272)  167286  
   335   14.0  0.0  0.0  chr10              1034021  1034077 (44386790) + DNA-N15_DR        DNA                      77    133   (272)  167286 *
   414    8.6  0.0  0.0  chr10              1034074  1034131 (44386736) + DNA-N15_DR        DNA                      76    133   (272)  167286  
   352   12.3  0.0  0.0  chr10              1034129  1034185 (44386682) + DNA-N15_DR        DNA                      77    133   (272)  167286 *
   328   15.8  0.0  0.0  chr10              1034183  1034239 (44386628) + DNA-N15_DR        DNA                      77    133   (272)  167286 *
   320    4.3  4.3  0.0  chr10              1034244  1034289 (44386578) + DNA-N15_DR        DNA                      87    134   (271)  167286  
   315    4.9  0.0  0.0  chr10              1034286  1034326 (44386541) + DNA-N15_DR        DNA                      77    117   (288)  167287 *
   259   14.6  0.0  6.7  chr10              1034290  1034329 (44386538) C DNA-5-8_DR        DNA/hAT-hAT5          (785)    684     620  167288 *
   231   17.8  0.0  0.0  chr10              1034295  1034339 (44386528) C Zisupton-7_DR     DNA/Zisupton          (427)  16655   16611  167289 *
   225   16.1  3.6  0.0  chr10              1034341  1034396 (44386471) + DNA-N15_DR        DNA                      78    135   (270)  167290 *
   780   17.9 13.2  6.0  chr10              1034391  1034670 (44386197) + DNA-N15_DR        DNA                      80    378    (27)  167291  
   282   21.1  0.0  2.8  chr10              1034733  1034805 (44386062) + DNAX-23_DR        DNA                    2757   2827  (8974)  167292 *
   440   17.1  0.0  0.0  chr10              1034746  1034821 (44386046) C ASAT_CY           Satellite              (57)    205     130  167293  
   944    9.9  0.1 11.2  chr10              1035478  1035773 (44385094) + (TGGA)n           Simple_repeat             1   1020   (359)  167294  
   353   30.5  0.5 10.0  chr10              1035774  1036051 (44384816) + (TGGG)n           Simple_repeat             1    251     (0)  167295 *
   648   22.9 14.8  4.3  chr10              1035848  1036485 (44384382) + Polinton-4_DR     DNA/Maverick          12319  12696  (7591)  167296  
   944    9.9  0.1 11.2  chr10              1036486  1036587 (44384280) + (TGGA)n           Simple_repeat          1021   1379     (0)  167294  
   735   22.8 12.8  7.6  chr10              1036588  1037029 (44383838) + Polinton-4_DR     DNA/Maverick          12410  12697  (7590)  167297  
   562    8.6  0.6  5.7  chr10              1037517  1037706 (44383161) + (TG)n             Simple_repeat             1    317     (0)  167298  
   250    9.5  0.0 33.3  chr10              1037536  1037787 (44383080) C DNA-N43_DR        DNA/TcMar-Fot1        (333)    721     533  167299 *
   609    4.9  0.7  0.0  chr10              1037707  1037850 (44383017) + Zisupton-7_DR     DNA/Zisupton          11373  11517  (5565)  167300  
   339   13.1  0.0  1.0  chr10              1037770  1037869 (44382998) C Helitron-2_DR     RC/Helitron         (21303)   6109    6011  167301 *
  1207   20.9  1.4  8.8  chr10              1038547  1038590 (44382277) C Merlin-1_DR       DNA/Merlin           (1949)   8578    8251  167302  
  1962   11.4  6.2  0.3  chr10              1038591  1038898 (44381969) + HE1_DR1           SINE/tRNA-V-RTE           1    326    (76)  167303  
   652   10.7  0.0 15.7  chr10              1039602  1039734 (44381133) + DIRS-1E-LTR_DR    LTR/Ngaro               208    322   (368)  167304  
   504   12.9 27.9  3.8  chr10              1039643  1039771 (44381096) + DNA8-25_DR        DNA                    1923   2081  (1886)  167305 *
   222   11.1  8.3  0.0  chr10              1039741  1039776 (44381091) + ZFERV-2N2-I_DR    LTR/ERV1               5781   5819  (1628)  167306 *
   346   25.7  0.0  0.0  chr10              1039827  1039900 (44380967) C hAT-N34B_DR       DNA/hAT-Ac            (754)     88      15  167307  
   219   18.2  5.5  0.0  chr10              1040283  1040337 (44380530) + EnSpm-16_DR       DNA/CMC-EnSpm          6307   6364  (3420)  167308  
  1108   15.7  0.0  0.6  chr10              1040369  1040548 (44380319) + DNA-X-2_DR        DNA                     638    816     (0)  167309  
   853   13.6  2.0  0.7  chr10              1040808  1040955 (44379912) C Crypton-N1_DR     DNA/Crypton-A           (4)    480     331  167310  
   697   24.5 12.2  6.2  chr10              1041010  1042943 (44377924) + hAT-N104_DR       DNA/hAT-Tip100           81    500    (30)  167311  
   255   18.8  0.0  2.5  chr10              1043030  1043111 (44377756) + DNA-N43_DR        DNA/TcMar-Fot1          619    698   (356)  167312 *
   318   19.6  8.6  4.1  chr10              1043063  1043179 (44377688) + Merlin-1_DR       DNA/Merlin             7480   7601  (2926)  167313  
   219   10.0  0.0  0.0  chr10              1043195  1043234 (44377633) + EnSpm-7_DR        DNA/CMC-EnSpm          7135   7174  (3860)  167314  
   350   12.5  0.0  0.0  chr10              1043362  1043425 (44377442) + hAT-N48C_DR       DNA/hAT-Ac             1681   1744   (555)  167315 *
   402    1.8  0.0  0.0  chr10              1043384  1043547 (44377320) + EnSpm-N10_DR      DNA/CMC-EnSpm          7179   7342  (1966)  167316  
   240   21.3  1.6  4.8  chr10              1043526  1043589 (44377278) C TDR8B             DNA/hAT-Ac            (283)    680     619  167317 *
   303    8.2  0.0  9.5  chr10              1043775  1043855 (44377012) + hAT-10_DR         DNA/hAT-Tip100          102    175  (4305)  167318 *
   339    3.1  0.0  0.0  chr10              1043803  1043900 (44376967) + (TTTA)n           Simple_repeat             1     98     (0)  167319  
   207   20.6 11.8  2.4  chr10              1043969  1044316 (44376551) + MuDR-3_DR         DNA/MULE-MuDR           513    892  (6080)  167320 *
   564   10.8  0.3 10.3  chr10              1043997  1044330 (44376537) + (TAA)n            Simple_repeat             1    300     (0)  167321  
   273   12.9  1.8  0.0  chr10              1044351  1044521 (44376346) + (TAAA)n           Simple_repeat             2    175     (0)  167322  
   203   25.0  0.0  1.3  chr10              1044720  1044796 (44376071) + DNA-N43_DR        DNA/TcMar-Fot1          647    722   (332)  167323 *
   237   22.1  0.0  1.5  chr10              1044739  1044807 (44376060) + ENSPM-6_DR        DNA/CMC-EnSpm         31677  31744   (872)  167324 *
   249   25.4  0.0  0.0  chr10              1044760  1044814 (44376053) C Polinton-4_DR     DNA/Maverick         (2343)  17944   17890  167325  
   201   27.6  0.0 10.6  chr10              1044769  1044841 (44376026) C hAT-N48B_DR       DNA/hAT-Ac            (731)   1409    1344  167326 *
   342   13.2  1.3  0.0  chr10              1044948  1044960 (44375907) + Helitron-2_DR     RC/Helitron            6008   6084 (21328)  167327  
   347    4.8  1.6  0.0  chr10              1044961  1045023 (44375844) + ENSPM-6_DR        DNA/CMC-EnSpm         31659  31722   (894)  167328  
   307    9.5  1.3  1.3  chr10              1044970  1045044 (44375823) C hAT-N48B_DR       DNA/hAT-Ac            (489)   1651    1577  167329 *
   290   20.6  2.6  5.3  chr10              1045121  1045167 (44375700) C Merlin-2_DR       DNA/Merlin           (8975)   4946    4902  167330  
  3646    4.0  5.6  1.2  chr10              1045168  1045647 (44375220) + TC1DR3B           DNA/TcMar-Tc1             1    501   (388)  167331  
   245   15.9  0.0  0.0  chr10              1046057  1046100 (44374767) + Helitron-2_DR     RC/Helitron            4970   5013 (22399)  167332  
   251   28.9  4.4  4.4  chr10              1046337  1046495 (44374372) C Zisupton-7_DR     DNA/Zisupton         (5519)  11563   11405  167333  
   202   23.6  1.9 13.1  chr10              1046362  1046522 (44374345) + Polinton-1_DR     DNA/Maverick          17620  17764   (721)  167334 *
   203    5.0  0.0  0.0  chr10              1046670  1046709 (44374158) + hAT-N182_DR       DNA/hAT-Ac              748    787  (1173)  167335 *
   661   16.7  0.2  4.3  chr10              1046676  1047170 (44373697) C Zisupton-6_DR     DNA/Zisupton        (12631)   9485    9215  167336  
   411   19.8  0.3  6.8  chr10              1047015  1047034 (44373833) + (CA)n             Simple_repeat             1     40   (283)  167337 *
   259   17.7  1.0 12.1  chr10              1047035  1047227 (44373640) + ERV1-N3-I_DR      LTR/ERV1               3593   3766   (825)  167338  
   411   19.8  0.3  6.8  chr10              1047228  1047360 (44373507) + (CA)n             Simple_repeat            41    323     (0)  167337  
   231   20.7  1.2  0.0  chr10              1047291  1047372 (44373495) + Polinton-1_DR     DNA/Maverick          17601  17683   (802)  167339 *
   201   16.3  0.0  2.3  chr10              1047630  1047673 (44373194) C L2-5_DRe          LINE/L2                 (6)   2221    2179  167340 *
  1488    8.8  4.6  0.4  chr10              1047672  1047888 (44372979) C TDR17B            DNA/Sola-1            (915)    631     406  167341  
  1325   10.5 15.9  0.3  chr10              1047889  1048184 (44372683) + Mariner-N31_DR    DNA/TcMar-Tc1             4    345   (195)  167342  
   374   25.4  2.3  9.8  chr10              1047890  1047908 (44372959) + CryptonV-N5_DR    DNA/Crypton-V          5169   5263 (19274)  167343 *
   824   13.8  1.9 18.3  chr10              1047928  1048238 (44372629) + hAT-N202_DR       DNA/hAT-Tip100          555    822  (1063)  167344  
   403   19.7  3.7  2.9  chr10              1048119  1048254 (44372613) C ASAT_CY           Satellite             (121)    141       5  167345 *
   535   24.4  2.4  0.6  chr10              1048262  1048426 (44372441) + DNA-8-24_DR       DNA/hAT-Tip100          470    637  (1146)  167346 *
  1191    6.2  0.0  0.0  chr10              1048425  1048584 (44372283) + TDR16             DNA/Merlin              154    313     (0)  167347  
   451   17.7  4.6  6.5  chr10              1048585  1048642 (44372225) + EnSpm-N59_DR      DNA/CMC-EnSpm?         3063   3276   (393)  167348  
   235   24.2  2.9  3.7  chr10              1048663  1048799 (44372068) C Zisupton-6_DR     DNA/Zisupton        (20860)   1256    1121  167349 *
   387   11.3  4.6  1.8  chr10              1048692  1048799 (44372068) C Mariner-N5C_DR    DNA/TcMar            (5579)   2342    2232  167350  
  2165   13.0  0.3  8.1  chr10              1048800  1049316 (44371551) C EnSpm-6N1_DR      DNA/CMC-EnSpm        (2651)   6575    6047  167351 *
  2590    8.2  0.0  4.6  chr10              1048937  1049319 (44371548) C SINE2-3_DR        SINE/tRNA-V-RTE         (1)    367       2  167352  
  1374   21.8  0.5 24.1  chr10              1049320  1049695 (44371172) C DNAX-25B_DR       DNA/Zisupton         (1283)   2255    1997  167353 *
  1863   15.7  3.8  0.2  chr10              1049345  1049740 (44371127) C Mariner-N38_DR    DNA/TcMar-Tc1          (38)    509     100  167354  
   298   19.7  3.3  3.3  chr10              1049645  1049765 (44371102) + ENSPM-6_DR        DNA/CMC-EnSpm         13817  13937 (18679)  167355 *
   573   16.9 11.3  0.0  chr10              1050282  1050405 (44370462) C HATN12B_DR        DNA/hAT-Ac             (13)    682     545  167356  
   247   11.1  0.0  3.2  chr10              1050413  1050477 (44370390) + Zisupton-7_DR     DNA/Zisupton          11481  11543  (5539)  167357  
   209   12.5  9.4  0.0  chr10              1050431  1050494 (44370373) + hAT-N182_DR       DNA/hAT-Ac              754    823  (1137)  167358 *
  2157   10.2 19.8  3.1  chr10              1050459  1050902 (44369965) + Kolobok-1N2_DR    DNA/Kolobok-T2           60    575   (115)  167359  
  2851    8.9  8.7  1.5  chr10              1050919  1051388 (44369479) + DNA8-3_DR         DNA/hAT-Tip100            1    471   (916)  167360  
   231   25.0  7.8  0.0  chr10              1051412  1051475 (44369392) C Harbinger-4_DR    DNA/PIF-Harbinger      (74)   3271    3203  167361  
  6553    5.4  3.5  0.2  chr10              1051476  1052308 (44368559) + HarbingerN4_DR    DNA/PIF-Harbinger         1    860     (0)  167362  
   205   13.3  0.0  0.0  chr10              1052309  1052335 (44368532) + Harbinger-4N1B_DR DNA/PIF-Harbinger       150    176   (987)  167363  
   461   19.2  9.1  0.0  chr10              1052346  1052444 (44368423) + Harbinger-4N1B_DR DNA/PIF-Harbinger       235    342   (821)  167364  
   202    8.5  0.0 13.9  chr10              1052463  1052503 (44368364) + Kolobok-1N2_DR    DNA/Kolobok-T2          655    690     (0)  167365  
   253   10.9  4.5  3.0  chr10              1052507  1052572 (44368295) C hAT-N179_DR       DNA/hAT-Tip100        (437)    457     391  167366 *
   333    6.7  0.8  0.2  chr10              1052514  1052588 (44368279) + Gypsy82-LTR_Dr    LTR/Gypsy               652    717   (628)  167367  
   325    9.2  5.8  0.0  chr10              1052529  1052615 (44368252) + hAT-N48B_DR       DNA/hAT-Ac             1595   1686   (454)  167368 *
  1226   18.7  7.9  0.0  chr10              1052817  1053057 (44367810) + Harbinger-N13_DR  DNA/PIF-Harbinger        65    324     (0)  167369  
   899   17.0  1.5  5.6  chr10              1053060  1053265 (44367602) + DIRS-1-LTR_DR     LTR/Ngaro               423    620     (2)  167370  
   458   20.9  3.6  0.0  chr10              1053394  1053503 (44367364) C I-3_DR            LINE/I                (656)   4770    4657  167371  
   983    4.5  0.0  2.2  chr10              1054021  1054269 (44366598) + (TGGA)n           Simple_repeat             1    243     (0)  167372  
   906   16.2  0.2  8.9  chr10              1054381  1054412 (44366455) + (TGGA)n           Simple_repeat             1     78   (803)  167373  
   253   24.8  0.5  6.9  chr10              1054585  1054770 (44366097) + (TTGG)n           Simple_repeat             4    178     (0)  167374  
   906   16.2  0.2  8.9  chr10              1054771  1054834 (44366033) + (TGGA)n           Simple_repeat            79    235   (646)  167373  
   453   33.0  0.3  7.5  chr10              1054835  1055090 (44365777) + (TGGG)n           Simple_repeat             1    237     (0)  167375  
   397   24.0  4.8  5.5  chr10              1055057  1055351 (44365516) + Polinton-4_DR     DNA/Maverick          12404  12696  (7591)  167376 *
   906   16.2  0.2  8.9  chr10              1055091  1055346 (44365521) + (TGGA)n           Simple_repeat           236    881     (0)  167373 *
  1072    6.7  0.0  0.0  chr10              1055189  1055366 (44365501) + (TAGA)n           Simple_repeat             3    180     (0)  167377  
   352   13.1  3.3  0.0  chr10              1055993  1056053 (44364814) C DNA11TA1_DR       DNA/CMC-EnSpm           (6)    197     135  167378  
   222   26.4  1.1  2.3  chr10              1056561  1056573 (44364294) + Polinton-1_DR     DNA/Maverick          17578  17662   (820)  167379  
   252   24.7  0.0  0.0  chr10              1056574  1056646 (44364221) + DNA-N43_DR        DNA/TcMar-Fot1          646    718   (336)  167380 *
   301   23.6  0.7  2.1  chr10              1056584  1056725 (44364142) C ENSPM-6_DR        DNA/CMC-EnSpm       (17698)  14918   14847  167381  
   653   12.9  0.1  7.2  chr10              1056864  1057184 (44363683) + (TAA)n            Simple_repeat             1    298     (0)  167382  
   213   14.6  4.9  0.0  chr10              1057780  1057820 (44363047) C ANGEL             DNA/Kolobok             (0)    309     267  167383  
   419   17.2 23.3  0.0  chr10              1057857  1057972 (44362895) + hAT-N130_DR       DNA/hAT-Ac                1    143   (278)  167384  
   717   19.6  0.0  2.7  chr10              1057980  1058131 (44362736) C Merlin-1_DR       DNA/Merlin           (8973)   1554    1407  167385  
   201    8.5  0.0  0.0  chr10              1058565  1058623 (44362244) C DNA-6-N2_DR       DNA                  (4212)    844     786  167386 *
   242    8.7  0.0  0.0  chr10              1058578  1058646 (44362221) + hAT-N178B_DR      DNA/hAT-Ac              138    206  (1677)  167387  
   239    7.1  2.3  1.1  chr10              1058647  1058658 (44362209) C DNA-TA-4_DR       DNA/TcMar            (3657)   6133    6052  167388  
   215   20.9  4.3  3.2  chr10              1060068  1060161 (44360706) C ASAT_CY           Satellite             (167)     95       1  167389  
   391   14.9 12.2  8.1  chr10              1061796  1061926 (44358941) C hAT-N122_DR       DNA/hAT-Ac            (441)    136       1  167390  
   210   10.2 11.8  3.6  chr10              1062857  1062907 (44357960) + CryptonV-N3_DR    DNA/Crypton-V          7587   7641 (13022)  167391  
  1782   16.0  9.5  0.8  chr10              1062916  1063262 (44357605) + Tc1-4_DR          DNA/TcMar-Tc1          1119   1495    (77)  167392  
   622   16.0  5.8  0.8  chr10              1063262  1063381 (44357486) C Tc1-4_DR          DNA/TcMar-Tc1         (305)   1267    1142  167393 *
   515   11.8  1.4  0.7  chr10              1063593  1064109 (44356758) + (TTA)n            Simple_repeat             1    520     (0)  167394  
   273   19.9 11.3  4.1  chr10              1064527  1064641 (44356226) C Copia-13G_DR-LTR  LTR/Gypsy?              (0)    783     661  167395  
   291   20.7  7.5  9.2  chr10              1064667  1064799 (44356068) + Copia-11E_DR-LTR  LTR/Gypsy?              131    261   (237)  167396  
   209   13.5  7.1  7.1  chr10              1064750  1064805 (44356062) C Gypsy-194_DR-LTR  LTR/Gypsy             (269)    211     156  167397 *
   317   27.4  0.0  6.6  chr10              1064834  1064962 (44355905) C Copia-13D_DR-LTR  LTR/Gypsy?            (767)    142      22  167398  
   257   31.6  5.2 15.8  chr10              1064954  1065280 (44355587) C Copia-13G_DR-I    LTR/Gypsy?             (12)   2271    1975  167398 *
   369   27.9  1.9  7.1  chr10              1065321  1065554 (44355313) C Copia-13G_DR-I    LTR/Gypsy?            (211)   2038    1703  167398  
   284   28.9 10.5  3.3  chr10              1065537  1065548 (44355319) C EnSpm-N10_DR      DNA/CMC-EnSpm        (3087)   6221    6159  167399 *
  1398    6.4  4.3  0.0  chr10              1065549  1065735 (44355132) + hAT-N4C_DR        DNA/hAT-Charlie           1    195     (0)  167400  
   284   28.9 10.5  3.3  chr10              1065736  1065765 (44355102) C EnSpm-N10_DR      DNA/CMC-EnSpm        (3087)   6158    5977  167399  
   201   24.3  4.5  4.5  chr10              1065917  1066028 (44354839) C Copia-13G_DR-I    LTR/Gypsy?            (225)   1869    1758  167398  
   220   20.3  0.0  1.7  chr10              1066090  1066149 (44354718) C Copia-13G_DR-I    LTR/Gypsy?             (95)   2178    2120  167401  
   542    9.9 11.0  0.0  chr10              1066160  1066250 (44354617) + HATN8_DR          DNA/Zisupton              9    109   (146)  167402  
   380   16.0 10.7  0.0  chr10              1066248  1066322 (44354545) + HATN8_DR          DNA/Zisupton            172    254     (1)  167403 *
   269   16.6 14.5  4.8  chr10              1066323  1066348 (44354519) + piggyBac-N13B_DR  DNA/PiggyBac            994   1026   (375)  167404  
   255   33.5  9.7  1.9  chr10              1066335  1066529 (44354338) C Copia-13G_DR-I    LTR/Gypsy?            (586)   1663    1454  167401 *
   267    9.4  3.7  1.8  chr10              1066555  1066608 (44354259) C CryptonV-N4_DR    DNA/Crypton-V       (11195)   2298    2244  167405  
   215   24.2  0.0  4.8  chr10              1067342  1067406 (44353461) + Helitron-2_DR     RC/Helitron           12104  12165 (15247)  167406 *
   262   19.6  7.1  0.0  chr10              1067354  1067409 (44353458) C SAT-26B_DR        Satellite             (369)    424     365  167407 *
   326   16.7  3.0  0.0  chr10              1067364  1067429 (44353438) + ANGEL             DNA/Kolobok               1     68   (241)  167408  
   229   18.2  4.4  2.9  chr10              1067464  1067475 (44353392) C IS3EU-1_DR        DNA/IS3EU            (4733)   3971    3904  167409  
   273   14.6  5.5  0.0  chr10              1067476  1067530 (44353337) C hAT-N134_DR       DNA/hAT?              (270)    795     738  167410  
  1345   12.3 15.3  1.2  chr10              1067582  1067868 (44352999) C DNA-N15_DR        DNA                     (2)    403      77  167411  
   292   16.4  0.0  0.0  chr10              1067867  1067882 (44352985) + DNA-5-8_DR        DNA/hAT-hAT5            733    787   (693)  167412 *
   305    2.6  0.0  0.0  chr10              1067883  1067921 (44352946) C DNA-N15_DR        DNA                   (289)    116      78  167411  
   396    9.4  0.0  0.0  chr10              1067923  1067975 (44352892) C DNA-N15_DR        DNA                   (275)    130      78  167411  
   392    7.8  0.0  0.0  chr10              1067979  1068029 (44352838) C DNA-N15_DR        DNA                   (277)    128      78  167411  
   362   20.3  0.0  1.4  chr10              1068028  1068102 (44352765) C DNA-N15_DR        DNA                   (272)    133      60  167413 *
   331   14.0  3.5  0.0  chr10              1068075  1068131 (44352736) C DNA-N15_DR        DNA                   (269)    136      78  167414 *
   419    8.9  0.0  0.0  chr10              1068130  1068185 (44352682) C DNA-N15_DR        DNA                   (272)    133      78  167414  
   419    8.9  0.0  0.0  chr10              1068184  1068239 (44352628) C DNA-N15_DR        DNA                   (272)    133      78  167414  
   388   11.1  0.0  0.0  chr10              1068238  1068291 (44352576) C DNA-N15_DR        DNA                   (272)    133      80  167414 *
   291   10.5  0.0 10.4  chr10              1068248  1068300 (44352567) + DNA-5-8_DR        DNA/hAT-hAT5            742    789   (691)  167415 *
   356   12.1  3.5  0.0  chr10              1068285  1068342 (44352525) C DNA-N15_DR        DNA                   (269)    136      77  167416  
   351   10.7  1.8  0.0  chr10              1068340  1068395 (44352472) C DNA-N15_DR        DNA                   (272)    133      77  167416 *
   235   24.4  8.5  0.0  chr10              1068368  1068392 (44352475) C hAT-N53B_DR       DNA/hAT-Ac           (2628)   1549    1462  167417 *
   320   14.3  1.8  0.0  chr10              1068393  1068448 (44352419) C DNA-N15_DR        DNA                   (272)    133      77  167418 *
   663   11.7  0.5  0.6  chr10              1068442  1068557 (44352310) C DNA-N15_DR        DNA                   (272)    133      35  167419  
   274   28.4  0.9  0.0  chr10              1068851  1068966 (44351901) + Polinton-4N1_DR   DNA/Maverick           4712   4828  (5608)  167420 *
   615   14.4  0.0  6.7  chr10              1068873  1069141 (44351726) + (TG)n             Simple_repeat             1    251     (0)  167421  
   223   23.7  9.3  1.7  chr10              1068879  1068972 (44351895) C EnSpm-21_DR       DNA/CMC-EnSpm        (2175)   6975    6711  167422 *
   845   16.0  0.0 11.2  chr10              1068973  1069141 (44351726) C Polinton-1_DR     DNA/Maverick          (733)  17752   17601  167423  
   781   18.3  1.8  0.0  chr10              1069432  1069600 (44351267) + TDR24             DNA                       5    176   (268)  167424  
   422   13.2 13.2  0.0  chr10              1069708  1069783 (44351084) + TDR24             DNA                     191    276   (168)  167425  
  3688    9.7  4.2  0.9  chr10              1069792  1070333 (44350534) C SINE3-1a          SINE/5S-Deu-L2          (8)    562       3  167426  
   546   10.5  7.0  0.0  chr10              1070403  1070484 (44350383) C Harbinger-N24_DR  DNA/PIF-Harbinger      (44)   1034     947  167427  
   490   19.2  0.0  5.9  chr10              1070485  1070593 (44350274) C DIRS-1F-LTR_DR    LTR/Ngaro               (0)    685     594  167428 *
  1058   18.1 10.6  0.0  chr10              1070580  1070805 (44350062) + TDR13             DNA                     101    350   (422)  167429  
   858    5.8  0.0  0.0  chr10              1070805  1070908 (44349959) + DNA-2-2_DR        DNA                       1    104   (303)  167430 *
   247   25.9  4.5  5.2  chr10              1071011  1071319 (44349548) C hAT-N22_DR        DNA/hAT-Ac            (998)    740     434  167431  
   565   18.5  0.9  0.7  chr10              1071320  1071334 (44349533) + (TGAA)n           Simple_repeat             2    325     (0)  167432  
   219   16.4  0.0  4.8  chr10              1071708  1071816 (44349051) + DNA-6-N2_DR       DNA                     768    871  (4185)  167433 *
   519   11.6  0.5  7.6  chr10              1071727  1071995 (44348872) + (TTA)n            Simple_repeat             1    250     (0)  167434  
   326   21.6  1.3 13.4  chr10              1071973  1072006 (44348861) C DNA-TA-4_DR       DNA/TcMar            (5082)   4713    4580  167435 *
   349   13.6  4.7  8.1  chr10              1071983  1072110 (44348757) + TDR9              DNA                      81    204     (4)  167436 *
   492   17.3  3.5  5.3  chr10              1072007  1072026 (44348841) C DNA-6-N2_DR       DNA                  (1417)   3639    3526  167437  
   546   15.6  1.0  0.0  chr10              1072027  1072122 (44348745) C hAT-N137_DR       DNA/hAT-Ac            (846)   2725    2629  167438  
   218   19.6  2.2  0.0  chr10              1072091  1072136 (44348731) C CryptonV-N5_DR    DNA/Crypton-V       (18725)   5812    5766  167439 *
   786   10.8  4.6  9.7  chr10              1072145  1072338 (44348529) + EnSpm-N11_DR      DNA/CMC-EnSpm           362    546  (4807)  167440  
   411    8.1  2.2  1.4  chr10              1072226  1072244 (44348623) + Zisupton-7_DR     DNA/Zisupton          12207  12237  (4845)  167441 *
   487    4.5  0.0  0.0  chr10              1072245  1072355 (44348512) C Mariner-N5C_DR    DNA/TcMar            (6400)   1521    1411  167442 *
  1992   12.7  1.5  5.9  chr10              1072257  1072515 (44348352) C DNA6-6_DR         DNA                  (3866)   7415    6844  167443  
   411    8.1  2.2  1.4  chr10              1072356  1072502 (44348365) + Zisupton-7_DR     DNA/Zisupton          12238  12485  (4597)  167441 *
  2593    8.7  1.6  1.6  chr10              1072516  1072889 (44347978) + HE1_DR1           SINE/tRNA-V-RTE           1    374    (28)  167444  
  1392   18.7  4.2 12.7  chr10              1072557  1073083 (44347784) + hAT-N47B_DR       DNA/hAT-Tip100          471    957    (31)  167445 *
   218   14.6  2.0  2.0  chr10              1073148  1073196 (44347671) + hAT-N182_DR       DNA/hAT-Ac              768    816  (1144)  167446  
   353   14.3  1.4  0.0  chr10              1073246  1073315 (44347552) + L2-5_DRe          LINE/L2                2153   2223     (4)  167447  
   261   18.7  4.8  3.6  chr10              1073247  1073329 (44347538) + EnSpm-N3B_DR      DNA/CMC-EnSpm          2879   2962   (772)  167448 *
   301   22.1  3.5  1.7  chr10              1073276  1073390 (44347477) C Polinton-1_DR     DNA/Maverick          (702)  17783   17667  167449 *
   357   14.5 12.9  0.0  chr10              1073297  1073308 (44347559) C Helitron-2_DR     RC/Helitron         (21268)   6144    6099  167450  
   431   18.5  1.2  1.2  chr10              1073309  1073390 (44347477) + EnSpm-N13_DR      DNA/CMC-EnSpm          5952   6033 (16116)  167451  
   314   11.9  7.1  0.0  chr10              1073320  1073403 (44347464) + Gypsy82-LTR_Dr    LTR/Gypsy               663    752   (593)  167452 *
   357   14.5 12.9  0.0  chr10              1073391  1073416 (44347451) C Helitron-2_DR     RC/Helitron         (21268)   6098    5984  167450  
   208   20.9  0.9  7.8  chr10              1073404  1073428 (44347439) + hAT-N180_DR       DNA/hAT?                808    909   (242)  167453 *
  1646   14.2  2.5  4.1  chr10              1073709  1074031 (44346836) + LOOPERN4B_DR      DNA/Kolobok-T2          186    503     (0)  167454  
   200   23.4  0.0  0.0  chr10              1074040  1074086 (44346781) + TDR23             DNA                      22     68  (1079)  167455 *
   206   15.7  0.0 13.5  chr10              1074048  1074106 (44346761) C Gypsy68-I_DR      LTR/Gypsy            (2583)   1569    1518  167456  
  1210   18.9  7.6  6.7  chr10              1074122  1074141 (44346726) C hAT-N47B_DR       DNA/hAT-Tip100        (177)    811     716  167457  
  1457   14.6  7.3  1.7  chr10              1074142  1074427 (44346440) + CryptonV-N2_DR    DNA/Crypton-V         15599  15900   (738)  167458 *
  1986    8.1 10.3  0.0  chr10              1074173  1074482 (44346385) C HE1_DR1           SINE/tRNA-V-RTE        (60)    342       1  167459  
  1210   18.9  7.6  6.7  chr10              1074428  1074478 (44346389) C hAT-N47B_DR       DNA/hAT-Tip100        (177)    715     452  167457 *
   211   15.1  0.0 13.0  chr10              1074560  1074620 (44346247) + BEL-50_DRe-LTR    LTR/Pao                 371    424   (141)  167460 *
   382    7.5  1.2  0.0  chr10              1074572  1074651 (44346216) C DNA6-6_DR         DNA                  (1257)  10024    9944  167461 *
   690   26.2  3.1  6.7  chr10              1074586  1074864 (44346003) C Zisupton-6_DR     DNA/Zisupton        (12629)   9487    9174  167462  
   749    8.4  0.6  0.0  chr10              1074865  1075042 (44345825) + (TG)n             Simple_repeat             1    179     (0)  167463  
   690   26.2  3.1  6.7  chr10              1075043  1075626 (44345241) C Zisupton-6_DR     DNA/Zisupton        (12629)   9173    8513  167462  
   225   30.9  9.1  4.1  chr10              1075241  1075258 (44345609) C IS3EU-4_DR        DNA/IS3EU             (201)  14828   14715  167464 *
   967   21.3  7.3  2.6  chr10              1075259  1075588 (44345279) + EnSpm-21_DR       DNA/CMC-EnSpm          6120   6546  (2604)  167465  
   411   24.4  0.0 25.7  chr10              1075589  1075759 (44345108) C DNA6-6_DR         DNA                  (1275)  10006    9871  167461 *
   558   24.0  6.2  0.5  chr10              1075607  1075815 (44345052) C Helitron-2_DR     RC/Helitron          (3739)  23673   23453  167466 *
   966    8.1  0.0  0.0  chr10              1075710  1075845 (44345022) C DNA8-17_DR        DNA/hAT-Tip100        (348)   1465    1330  167467 *
   967   21.3  7.3  2.6  chr10              1075816  1075845 (44345022) + EnSpm-21_DR       DNA/CMC-EnSpm          6547   6587  (2563)  167465  
   823   20.7  0.4 12.9  chr10              1075846  1075936 (44344931) C DNA9-3_DR         DNA/MULE-MuDR?       (1598)   9781    9580  167468  
   225   30.9  9.1  4.1  chr10              1075846  1075935 (44344932) C IS3EU-4_DR        DNA/IS3EU             (201)  14714   14101  167464 *
   316    9.8  0.0  0.0  chr10              1075885  1075945 (44344922) + Zisupton-7_DR     DNA/Zisupton           4644   4704 (12378)  167469  
   314   18.3  7.8  5.1  chr10              1076262  1076376 (44344491) + Gypsy82-LTR_Dr    LTR/Gypsy               623    740   (605)  167470 *
   678   20.6  0.5 13.4  chr10              1076290  1076491 (44344376) + (TG)n             Simple_repeat             1    179     (0)  167471 *
   695   24.9  0.6  9.8  chr10              1076297  1076439 (44344428) C Zisupton-7_DR     DNA/Zisupton         (5547)  11535   11455  167472  
   398   33.5  0.4  3.8  chr10              1076440  1076496 (44344371) + Zisupton-6_DR     DNA/Zisupton           9219   9418 (12698)  167473  
   598   24.2  0.5  9.2  chr10              1076497  1076696 (44344171) + DNA-N43_DR        DNA/TcMar-Fot1          538    721   (333)  167474  
   468   27.0 12.1  3.1  chr10              1076498  1076558 (44344309) + EnSpm-21_DR       DNA/CMC-EnSpm          6308   6408  (2742)  167475 *
   529   20.2  0.0  9.0  chr10              1076559  1076776 (44344091) + (CA)n             Simple_repeat             1    198     (0)  167476  
   241   27.9 10.3  8.0  chr10              1076580  1076608 (44344259) C IS3EU-4_DR        DNA/IS3EU             (153)  14876   14835  167477 *
   698   19.7  0.5  9.7  chr10              1076609  1076810 (44344057) + DNA-N43_DR        DNA/TcMar-Fot1          534    718   (336)  167478  
   474   31.2  2.6  4.7  chr10              1076647  1076841 (44344026) C DIRS-15B_DR       LTR/Ngaro            (1159)   4150    3960  167479 *
   398   33.5  0.4  3.8  chr10              1076697  1076712 (44344155) + Zisupton-6_DR     DNA/Zisupton           9419   9482 (12634)  167473 *
   695   24.9  0.6  9.8  chr10              1076713  1076854 (44344013) C Zisupton-7_DR     DNA/Zisupton         (5547)  11454   11374  167472  
   468   27.0 12.1  3.1  chr10              1076777  1077116 (44343751) + EnSpm-21_DR       DNA/CMC-EnSpm          6409   6980  (2170)  167475 *
   336   32.4  1.3  5.9  chr10              1076781  1076837 (44344030) + Zisupton-6_DR     DNA/Zisupton           8393   8750 (13366)  167480 *
   538   23.5  0.0  3.5  chr10              1076838  1076874 (44343993) + (CA)n             Simple_repeat             1     93   (208)  167481  
   241   27.9 10.3  8.0  chr10              1076842  1077339 (44343528) C IS3EU-4_DR        DNA/IS3EU             (153)  14834   14101  167477 *
   449   25.6  0.5  4.2  chr10              1076875  1076903 (44343964) + ERV1-N3-I_DR      LTR/ERV1               3593   3781   (810)  167482  
   513   20.9  0.0  5.7  chr10              1076904  1077070 (44343797) C Zisupton-7_DR     DNA/Zisupton         (5548)  11534   11377  167483  
   538   23.5  0.0  3.5  chr10              1077071  1077149 (44343718) + (CA)n             Simple_repeat            94    301     (0)  167481  
   455    6.8  0.0  0.0  chr10              1077153  1077211 (44343656) + TDR17B            DNA/Sola-1              491    549   (997)  167484  
   423   13.1  0.0  2.9  chr10              1077155  1077225 (44343642) C DNA2-16_DR        DNA                 (10948)   7103    7035  167485 *
   336   32.4  1.3  5.9  chr10              1077226  1077342 (44343525) + Zisupton-6_DR     DNA/Zisupton           8751   9510 (12606)  167480  
   241   14.0  0.0  0.0  chr10              1077292  1077348 (44343519) + hAT-N159_DR       DNA/hAT-Ac             1457   1513   (309)  167486 *
   354    9.3  2.3  0.0  chr10              1077463  1077548 (44343319) + Zisupton-7_DR     DNA/Zisupton           4608   4695 (12387)  167487  
   338    4.3  3.3  0.0  chr10              1077474  1077565 (44343302) C ERV1-N3-I_DR      LTR/ERV1              (852)   3739    3645  167488 *
   248    9.4  0.0  3.8  chr10              1077762  1077816 (44343051) + ENSPM-6_DR        DNA/CMC-EnSpm         31659  31711   (905)  167489 *
   277   13.6  1.7  0.0  chr10              1077774  1077832 (44343035) C Polinton-4_DR     DNA/Maverick         (2341)  17946   17887  167490  
   208   14.5  3.1  4.7  chr10              1077784  1077848 (44343019) C TDR8B             DNA/hAT-Ac            (278)    685     622  167491 *
   713   24.4  0.2  9.9  chr10              1078263  1079576 (44341291) + (CAGTT)n          Simple_repeat             1   1186     (0)  167492  
   649    6.5  2.1  1.1  chr10              1079685  1079777 (44341090) + EnSpm-N13_DR      DNA/CMC-EnSpm          8089   8182 (13967)  167493  
   623   11.3  4.3  0.0  chr10              1079778  1079799 (44341068) + Merlin-1_DR       DNA/Merlin             2091   2210  (8317)  167494  
   206   12.0  0.0  6.0  chr10              1080335  1080405 (44340462) C Mariner-N5_DR     DNA/TcMar            (8557)    412     346  167495  
   246   17.9  8.8  6.2  chr10              1080749  1080873 (44339994) + DNA7-N2_DR        DNA/hAT-hAT6           1361   1488   (526)  167496 *
   476   12.6  1.8  7.5  chr10              1080763  1080776 (44340091) + hAT-N167B_DR      DNA/hAT-Charlie        1207   1312   (261)  167497  
   496   13.9  0.0  1.2  chr10              1080787  1080873 (44339994) C EnSpm-6N1_DR      DNA/CMC-EnSpm        (2808)   6428    6343  167498  
   335   19.0  2.3  2.3  chr10              1080805  1080890 (44339977) + hAT-N142B_DR      DNA/hAT?                714    799  (1201)  167499 *
  1632    4.1  0.0  0.0  chr10              1081432  1081626 (44339241) C hAT-N66B_DR       DNA/hAT-Charlie         (0)    195       1  167500  
   267   20.2  3.7  2.8  chr10              1082227  1082333 (44338534) C Zisupton-6_DR     DNA/Zisupton        (17056)   5060    4953  167501 *
   419   19.2  0.0  0.0  chr10              1082242  1082345 (44338522) + hAT-N68_DR        DNA/hAT-Ac             2856   2959    (73)  167502 *
   697   12.0  0.0 12.9  chr10              1082264  1082551 (44338316) C EnSpm-N48_DR      DNA/CMC-EnSpm        (1703)   1875    1621  167503  
   446   14.0  0.0  0.0  chr10              1082470  1082562 (44338305) + EnSpm-N40B_DR     DNA/CMC-EnSpm          2206   2298  (3209)  167504 *
   473   12.1  0.0  0.0  chr10              1082482  1082564 (44338303) C CryptonV-2_DR     DNA/Crypton-V       (12840)   8971    8889  167505  
   414   15.8  6.6  0.8  chr10              1082565  1082583 (44338284) C hAT-N187_DR       DNA/hAT-Charlie       (893)    255     157  167506  
   397   18.4  8.3  2.4  chr10              1082584  1082618 (44338249) C hAT-N145_DR       DNA/hAT-Ac            (195)   1396    1232  167507  
   238   26.0  8.2  0.0  chr10              1083163  1083235 (44337632) C TDR23             DNA                   (432)    715     637  167508  
   390   28.2  5.0  9.2  chr10              1083253  1083612 (44337255) C TDR23             DNA                   (580)    567     222  167508  
   616   18.3  2.3  1.1  chr10              1083617  1083793 (44337074) + (CATA)n           Simple_repeat             1    179     (0)  167509  
   600   29.4  7.5  5.8  chr10              1083623  1083645 (44337222) C IS3EU-4_DR        DNA/IS3EU             (135)  14894   14827  167510 *
   776   28.4  0.0  5.7  chr10              1083646  1084192 (44336675) + Zisupton-6_DR     DNA/Zisupton           8393   8837 (13279)  167511 *
  1069   29.8  5.4  6.4  chr10              1083830  1084475 (44336392) + IS3EU-4_DR        DNA/IS3EU                43    682 (14347)  167512  
   600   29.4  7.5  5.8  chr10              1084193  1084396 (44336471) C IS3EU-4_DR        DNA/IS3EU             (135)  14826   14192  167510 *
   241   26.5  2.0  0.0  chr10              1084385  1084486 (44336381) C DIRS-8B_DR        LTR/Ngaro            (2374)   4939    4836  167513 *
   209   13.1  4.0  9.7  chr10              1084427  1084502 (44336365) + Zisupton-7_DR     DNA/Zisupton            940   1011 (16071)  167514 *
   434   29.4  5.4 10.0  chr10              1084773  1084788 (44336079) + IS3EU-4_DR        DNA/IS3EU             14190  14220   (809)  167515  
   568   22.3  0.0  2.0  chr10              1084789  1085077 (44335790) + (TATG)n           Simple_repeat             1    283     (0)  167516  
   433   30.6  1.3  7.1  chr10              1085078  1085249 (44335618) C Zisupton-6_DR     DNA/Zisupton        (13285)   8831    8393  167517  
   434   29.4  5.4 10.0  chr10              1085250  1085263 (44335604) + IS3EU-4_DR        DNA/IS3EU             14221  14247   (782)  167515  
   494   29.4  1.3  2.8  chr10              1085264  1085456 (44335411) C Zisupton-6_DR     DNA/Zisupton        (12632)   9484    9252  167518 *
   536   28.7  0.0  9.9  chr10              1085278  1085455 (44335412) + Zisupton-7_DR     DNA/Zisupton          11370  11531  (5551)  167519  
   516   29.7  0.0  0.0  chr10              1085332  1085536 (44335331) + (TG)n             Simple_repeat             1    205     (0)  167520 *
   560   22.6  0.0  2.8  chr10              1085457  1085721 (44335146) + (TATG)n           Simple_repeat             1    257     (0)  167521  
   434   29.4  5.4 10.0  chr10              1085724  1086037 (44334830) + IS3EU-4_DR        DNA/IS3EU             14248  14896   (133)  167515 *
   563   20.7  0.5  4.0  chr10              1085809  1086255 (44334612) + (TATG)n           Simple_repeat             1    431     (0)  167522  
   331   29.9 13.3  4.6  chr10              1085850  1086038 (44334829) C EnSpm-21_DR       DNA/CMC-EnSpm        (2174)   6976    6700  167523 *
   460   18.6  0.0 12.8  chr10              1086039  1086241 (44334626) + (TGAA)n           Simple_repeat             1    180     (0)  167524  
   331   29.9 13.3  4.6  chr10              1086242  1086614 (44334253) C EnSpm-21_DR       DNA/CMC-EnSpm        (2174)   6699    6148  167523 *
   427   31.9  0.8  6.5  chr10              1086256  1086617 (44334250) C Zisupton-6_DR     DNA/Zisupton        (13289)   8827    8398  167518 *
   568   31.6  0.0  2.4  chr10              1086345  1086772 (44334095) C Zisupton-6_DR     DNA/Zisupton        (13306)   8810    8393  167525  
   567   30.4  0.2  5.6  chr10              1086380  1086850 (44334017) C Zisupton-6_DR     DNA/Zisupton        (13277)   8839    8393  167526 *
   486   31.4  0.2  5.9  chr10              1086530  1086976 (44333891) C Zisupton-6_DR     DNA/Zisupton        (13301)   8815    8393  167527 *
   529   28.0  5.9  9.3  chr10              1086618  1086678 (44334189) + IS3EU-4_DR        DNA/IS3EU             14134  14207   (822)  167528  
   617   29.9  0.8  4.5  chr10              1086679  1087215 (44333652) C Zisupton-6_DR     DNA/Zisupton        (13290)   8826    8385  167529 *
   722   19.4  0.1  1.9  chr10              1086773  1086882 (44333985) + (TATG)n           Simple_repeat             1    656   (420)  167530  
   583   28.2  0.2 10.5  chr10              1086883  1087372 (44333495) C Zisupton-6_DR     DNA/Zisupton        (13318)   8798    8396  167531  
   486   28.6  8.9  5.6  chr10              1086929  1087122 (44333745) C IS3EU-4_DR        DNA/IS3EU           (14281)    748     461  167532 *
   572   21.9  0.0  0.0  chr10              1087123  1087300 (44333567) + (TGAA)n           Simple_repeat             1    178     (0)  167533  
   528   28.9  0.0  9.8  chr10              1087150  1087640 (44333227) C Zisupton-6_DR     DNA/Zisupton        (13278)   8838    8392  167534 *
   428   29.3  7.2  4.8  chr10              1087195  1087750 (44333117) C IS3EU-4_DR        DNA/IS3EU           (14302)    727     159  167535 *
   486   28.6  8.9  5.6  chr10              1087301  1087502 (44333365) C IS3EU-4_DR        DNA/IS3EU           (14281)    460     157  167532 *
   598   29.3  1.8  1.8  chr10              1087338  1087778 (44333089) C Zisupton-6_DR     DNA/Zisupton        (13282)   8834    8394  167536  
   480   28.6  5.3  9.8  chr10              1087356  1087495 (44333372) C IS3EU-4_DR        DNA/IS3EU           (14281)    748     391  167537 *
   722   19.4  0.1  1.9  chr10              1087373  1087440 (44333427) + (TATG)n           Simple_repeat           657   1076     (0)  167530  
   507   32.1  0.4  4.0  chr10              1087496  1087554 (44333313) C Zisupton-6_DR     DNA/Zisupton        (13296)   8820    8481  167538  
   652   30.1  0.0  3.4  chr10              1087555  1087940 (44332927) + (TG)n             Simple_repeat             1    372     (0)  167539 *
   703   19.5  1.0  1.9  chr10              1087777  1087814 (44333053) + (TATG)n           Simple_repeat             1    264   (390)  167540  
   511   29.7  0.1  7.4  chr10              1087815  1087900 (44332967) C Zisupton-6_DR     DNA/Zisupton        (13301)   8815    8705  167541  
   564   27.6  0.0 11.4  chr10              1087901  1088096 (44332771) + (CATG)n           Simple_repeat             1    176     (0)  167542  
   507   32.1  0.4  4.0  chr10              1087941  1087956 (44332911) C Zisupton-6_DR     DNA/Zisupton        (13296)   8480    8376  167538 *
   480   28.6  5.3  9.8  chr10              1087957  1088089 (44332778) C IS3EU-4_DR        DNA/IS3EU           (14281)    390      45  167537 *
   513   32.2  0.8  3.1  chr10              1087994  1088384 (44332483) C Zisupton-6_DR     DNA/Zisupton        (13342)   8774    8393  167543  
   511   29.7  0.1  7.4  chr10              1088097  1088342 (44332525) C Zisupton-6_DR     DNA/Zisupton        (13301)   8704    8385  167541 *
   589   29.2  0.2  5.0  chr10              1088299  1088763 (44332104) C Zisupton-6_DR     DNA/Zisupton        (13288)   8828    8385  167544 *
   703   19.5  1.0  1.9  chr10              1088385  1088437 (44332430) + (TATG)n           Simple_repeat           265    654     (0)  167540  
   576   29.5  0.2  3.6  chr10              1088459  1088862 (44332005) C Zisupton-6_DR     DNA/Zisupton        (13334)   8782    8392  167545  
   548   29.8  0.6  8.8  chr10              1088479  1088981 (44331886) C Zisupton-6_DR     DNA/Zisupton        (13290)   8826    8393  167546 *
   789   16.6  0.4  2.2  chr10              1088633  1088644 (44332223) + (TATG)n           Simple_repeat             1    101   (421)  167547  
   558   28.9  1.3  6.4  chr10              1088645  1089120 (44331747) C Zisupton-6_DR     DNA/Zisupton        (13272)   8844    8392  167548 *
   622   28.9  1.4  4.8  chr10              1088754  1089274 (44331593) C Zisupton-6_DR     DNA/Zisupton        (13282)   8834    8385  167548  
   360   28.7  9.6  5.4  chr10              1088795  1089472 (44331395) C IS3EU-4_DR        DNA/IS3EU           (14288)    741      37  167549 *
   600   30.8  0.2  5.2  chr10              1088940  1089478 (44331389) C Zisupton-6_DR     DNA/Zisupton        (13257)   8859    8393  167550  
   432   29.6  6.2  4.5  chr10              1088982  1089072 (44331795) C IS3EU-4_DR        DNA/IS3EU           (14287)    742     139  167551 *
   924   27.9  0.3 14.2  chr10              1089086  1089155 (44331712) C Zisupton-6_DR     DNA/Zisupton        (13267)   8849    8784  167552  
   789   16.6  0.4  2.2  chr10              1089121  1089164 (44331703) + (TATG)n           Simple_repeat           102    522     (0)  167547 *
   388   27.5  6.3  6.5  chr10              1089156  1089723 (44331144) C IS3EU-4_DR        DNA/IS3EU           (14309)    720     154  167553 *
   303   29.7  7.1  6.3  chr10              1089214  1089235 (44331632) C EnSpm-21_DR       DNA/CMC-EnSpm        (2168)   6982    6879  167554 *
   681   19.5  0.0  0.1  chr10              1089236  1089535 (44331332) + (TATG)n           Simple_repeat             1    299     (0)  167555  
   529   28.0  5.9  9.3  chr10              1089479  1090118 (44330749) + IS3EU-4_DR        DNA/IS3EU             14208  14998    (31)  167528 *
   303   29.7  7.1  6.3  chr10              1089536  1089687 (44331180) C EnSpm-21_DR       DNA/CMC-EnSpm        (2168)   6878    6117  167554 *
   769   10.0  0.0  0.6  chr10              1089562  1089742 (44331125) + (TG)n             Simple_repeat             1    180     (0)  167556  
   202   29.8  5.7  8.4  chr10              1089688  1089946 (44330921) C IS3EU-4_DR        DNA/IS3EU           (14281)    748     322  167557 *
   924   27.9  0.3 14.2  chr10              1089724  1090147 (44330720) C Zisupton-6_DR     DNA/Zisupton        (13267)   8783    8379  167552  
   558   22.1  0.3  0.8  chr10              1089947  1090147 (44330720) + (TATG)n           Simple_repeat             1    199     (0)  167558 *
   202   29.8  5.7  8.4  chr10              1090148  1090175 (44330692) C IS3EU-4_DR        DNA/IS3EU           (14281)    321     273  167557  
   605   20.8  0.0  1.2  chr10              1090464  1090685 (44330182) + (TATG)n           Simple_repeat             1    219     (0)  167559  
   459   31.2  5.9  7.5  chr10              1090686  1090758 (44330109) + IS3EU-4_DR        DNA/IS3EU             14212  14426   (603)  167560  
   736   17.6  0.1  3.2  chr10              1090759  1091368 (44329499) + (TATG)n           Simple_repeat             1    591     (0)  167561  
   515   31.2  1.2  6.8  chr10              1090825  1091339 (44329528) C Zisupton-6_DR     DNA/Zisupton        (13282)   8834    8385  167562 *
   459   31.2  5.9  7.5  chr10              1091369  1091520 (44329347) + IS3EU-4_DR        DNA/IS3EU             14427  14891   (138)  167560  
   332   12.2  6.7  1.3  chr10              1091728  1091802 (44329065) C hAT-N126D_DR      DNA/hAT-Ac            (241)    373     295  167563 *
   553   26.9  0.0  0.6  chr10              1091800  1091981 (44328886) + Zisupton-7_DR     DNA/Zisupton          11369  11535  (5547)  167564  
   228   19.4  7.3  1.4  chr10              1091942  1092009 (44328858) + DNA-N4_DR         DNA                     682    753   (289)  167565 *
   421   21.8  0.0 18.7  chr10              1091982  1091999 (44328868) C Polinton-1_DR     DNA/Maverick          (730)  17752   17585  167566  
   854   29.4  0.1  8.1  chr10              1092286  1092305 (44328562) C Zisupton-6_DR     DNA/Zisupton        (13202)   8914    8882  167567  
   663   18.3  0.6  3.1  chr10              1092306  1092561 (44328306) + (TATG)n           Simple_repeat             1    249     (0)  167568 *
   666   17.4  0.5  2.9  chr10              1092533  1092770 (44328097) + (TGAA)n           Simple_repeat             1    232     (0)  167569  
   201   36.4  0.0  6.5  chr10              1092636  1093196 (44327671) + Zisupton-6_DR     DNA/Zisupton           8425   8951 (13165)  167570 *
   854   29.4  0.1  8.1  chr10              1092771  1093059 (44327808) C Zisupton-6_DR     DNA/Zisupton        (13202)   8881    8385  167567  
   235   33.2  9.3  3.5  chr10              1092845  1093574 (44327293) + IS3EU-4_DR        DNA/IS3EU             14122  14892   (137)  167571 *
   246   31.7  6.7  5.5  chr10              1093060  1093160 (44327707) + IS3EU-4_DR        DNA/IS3EU             14131  14264   (765)  167572  
   712   17.4  0.0  0.0  chr10              1093161  1093338 (44327529) + (TGAA)n           Simple_repeat             1    178     (0)  167573  
   246   31.7  6.7  5.5  chr10              1093339  1093794 (44327073) + IS3EU-4_DR        DNA/IS3EU             14265  14873   (156)  167572 *
   742   17.7  0.1  0.8  chr10              1093454  1093816 (44327051) + (TGAA)n           Simple_repeat             1    360     (0)  167574  
  2049   14.5  5.7  1.1  chr10              1093859  1094193 (44326674) C DNA-1-3_DR        DNA/PIF-Harbinger       (0)    837     488  167575  
  2331    9.4  7.9  1.9  chr10              1094642  1095032 (44325835) C Kolobok-N6_DR     DNA/Kolobok-T2?         (0)    467      54  167576  
  1074    8.6  0.0  0.0  chr10              1095030  1095181 (44325686) + L2-14_DRe         LINE/L2                 516    667   (527)  167577 *
  4203   13.6  3.9  3.9  chr10              1095187  1095204 (44325663) C ENSPM-6_DR        DNA/CMC-EnSpm        (4571)  28045   27954  167578  
  4690    7.7  4.5  0.3  chr10              1095205  1095893 (44324974) + DNA-1-7_DR        DNA/PIF-Harbinger         1    718   (720)  167579  
  4203   13.6  3.9  3.9  chr10              1095894  1096031 (44324836) C ENSPM-6_DR        DNA/CMC-EnSpm        (4571)  27953   27201  167578  
   504   19.9  0.7  8.7  chr10              1095953  1096012 (44324855) + DNA6-6_DR         DNA                    7821   7958  (3323)  167580 *
   594   10.2  1.1  1.1  chr10              1096013  1096031 (44324836) + hAT-N137_DR       DNA/hAT-Ac             2318   2406  (1165)  167581  
   632    4.3  0.0  0.0  chr10              1096032  1096101 (44324766) + SINE2-3_DR        SINE/tRNA-V-RTE           1     70   (298)  167582  
   203   28.7  1.8  1.8  chr10              1096108  1096161 (44324706) + DNA8-9_DR         DNA/hAT-Ac              761    814   (637)  167583  
  2259   10.1  7.7  0.3  chr10              1096162  1096500 (44324367) + SINE2-3_DR        SINE/tRNA-V-RTE           3    366     (2)  167584  
   995    8.7 23.8  0.0  chr10              1096504  1096688 (44324179) + DNA-8-8_DR        DNA/hAT-Charlie         897   1125     (0)  167585  
   273   24.4  3.3  7.8  chr10              1096936  1097055 (44323812) + Rex1-31_DRe       LINE/Rex-Babar         3006   3120   (413)  167586 *
   321   26.5  0.0  3.5  chr10              1096967  1097056 (44323811) C EnSpm-7_DR        DNA/CMC-EnSpm        (3854)   7180    7094  167587  
   278   18.3  5.0  7.1  chr10              1096980  1097079 (44323788) C Polinton-4_DR     DNA/Maverick         (3086)  17201   17104  167588 *
   513   21.1  0.0  6.5  chr10              1096999  1097277 (44323590) + (CA)n             Simple_repeat             1    260     (0)  167589 *
   707   19.5  2.8  6.9  chr10              1097124  1097305 (44323562) + DNA-N43_DR        DNA/TcMar-Fot1          535    709   (345)  167590  
   386   26.4  0.0  8.8  chr10              1097278  1097305 (44323562) + Zisupton-6_DR     DNA/Zisupton           8480   8761 (13355)  167591 *
   254   15.9  0.0  0.0  chr10              1097645  1097706 (44323161) C DNA-1-7_DR        DNA/PIF-Harbinger     (548)    890     829  167592 *
   259   12.5  0.0  3.6  chr10              1097666  1097723 (44323144) + hAT-N47B_DR       DNA/hAT-Tip100          149    204   (784)  167593  
   903   15.5  1.7  5.9  chr10              1097734  1098653 (44322214) C MSAT-3_DR         Satellite              (67)    881       1  167594  
   290   26.9  9.1  0.0  chr10              1098631  1098838 (44322029) C DNA-N24_DR        DNA                   (748)    229       3  167595 *
   455   13.9  8.4  5.2  chr10              1098776  1098834 (44322033) C DNA-N43_DR        DNA/TcMar-Fot1        (278)    776     606  167596  
   463    4.7  0.0  0.0  chr10              1098835  1098941 (44321926) + Zisupton-7_DR     DNA/Zisupton          11376  11482  (5600)  167597  
   442   13.4  0.0  0.8  chr10              1098837  1098956 (44321911) C ENSPM-6_DR        DNA/CMC-EnSpm         (840)  31776   31658  167598 *
   351    9.8 12.2  4.7  chr10              1098864  1099002 (44321865) + Gypsy82-LTR_Dr    LTR/Gypsy               660    808   (537)  167599 *
  1261   13.5  0.0 12.5  chr10              1099907  1100364 (44320503) + hAT-N21B_DR       DNA/hAT-Ac              801   1207    (94)  167600  
   595   15.2  1.5 31.4  chr10              1100490  1100757 (44320110) C Tc1-1_DR          DNA/TcMar-Tc1        (1101)    524     318  167601  
   581    8.7  4.3  0.0  chr10              1100755  1100846 (44320021) C Tc1-1_DR          DNA/TcMar-Tc1        (1212)    413     318  167602 *
   611    8.6  2.1  0.0  chr10              1100844  1100936 (44319931) C Tc1-1_DR          DNA/TcMar-Tc1        (1212)    413     319  167602  
   436    8.4  0.0 10.7  chr10              1100967  1101059 (44319808) C Tc1-1_DR          DNA/TcMar-Tc1        (1200)    425     342  167603  
   615   17.4 21.8  2.5  chr10              1101103  1101368 (44319499) C Tc1-1_DR          DNA/TcMar-Tc1        (1202)    423     108  167604  
   256   12.2 16.2  0.0  chr10              1102169  1102242 (44318625) + EnSpm-9_DR        DNA/CMC-EnSpm           671    756  (7864)  167605  
   205   16.4  0.0  6.1  chr10              1102202  1102253 (44318614) C Gypsy47-I_DR      LTR/Gypsy            (4886)    183     135  167606 *
   220   11.1  0.0  0.0  chr10              1102211  1102255 (44318612) + Zisupton-N1_DR    DNA/Zisupton           1418   1462  (1852)  167607  
   236   24.9  9.3  3.7  chr10              1102483  1102495 (44318372) C hAT-N202_DR       DNA/hAT-Tip100       (1356)    529     471  167608  
   292   25.4  3.5  0.0  chr10              1102500  1102613 (44318254) + Mariner-6_DR      DNA/TcMar-Tc1             1    118  (1511)  167609  
   275   17.7 11.2  1.1  chr10              1102544  1102623 (44318244) C Helitron-N3B_DR   RC/Helitron          (4255)   2349    2262  167610 *
   236   24.9  9.3  3.7  chr10              1102598  1102611 (44318256) C hAT-N202_DR       DNA/hAT-Tip100       (1356)    470     394  167608 *
   207   15.9  0.0  0.0  chr10              1102681  1102724 (44318143) C hAT-N87_DR        DNA/hAT-Ac            (355)    165     122  167611  
  9128    6.3  3.6  0.3  chr10              1102731  1104012 (44316855) + TZF28B            DNA/TcMar-Tc1           260   1583    (31)  167612  
   366   25.9  1.8  0.0  chr10              1104005  1104170 (44316697) + Zisupton-7_DR     DNA/Zisupton          11371  11539  (5543)  167613 *
   366   19.8  1.7  1.1  chr10              1104416  1104594 (44316273) + DNA-N43_DR        DNA/TcMar-Fot1          537    716   (338)  167614  
   206   17.4  0.0 13.0  chr10              1104431  1104621 (44316246) + ERV1-N3-I_DR      LTR/ERV1               3593   3761   (830)  167615 *
   495   13.3  0.0 16.0  chr10              1104539  1104654 (44316213) + ENSPM-6_DR        DNA/CMC-EnSpm         31672  31771   (845)  167616  
   219   13.4  0.0 20.1  chr10              1104693  1104907 (44315960) + (CA)n             Simple_repeat             2    180     (0)  167617 *
   252   20.3  9.4  1.6  chr10              1104734  1104763 (44316104) + DNA-N43_DR        DNA/TcMar-Fot1          520    713   (341)  167618  
   382   18.0  1.3  0.0  chr10              1104764  1104913 (44315954) C Zisupton-7_DR     DNA/Zisupton         (5549)  11533   11382  167619 *
   476    9.8  3.2 18.4  chr10              1104806  1104930 (44315937) C Polinton-4_DR     DNA/Maverick         (3108)  17179   17071  167620  
   216   11.3  0.0  6.5  chr10              1105221  1105286 (44315581) C L1-53_DR          LINE/L1              (4900)   1546    1485  167621 *
   508   25.7  0.2  4.1  chr10              1105229  1105262 (44315605) + (CA)n             Simple_repeat             1    106   (179)  167622  
   353   28.0  0.5  3.1  chr10              1105263  1105471 (44315396) + ERV1-N3-I_DR      LTR/ERV1               3589   3767   (824)  167623  
   508   25.7  0.2  4.1  chr10              1105472  1105525 (44315342) + (CA)n             Simple_repeat           107    285     (0)  167622  
   302   18.8  5.0  5.7  chr10              1105672  1105812 (44315055) C LOOPER-N5B_DR     DNA/Kolobok-T2        (323)   1217    1078  167624 *
   338    5.9  0.0  0.0  chr10              1105736  1105820 (44315047) C EnSpm-N14_DR      DNA/CMC-EnSpm         (940)   3640    3556  167625  
   349    6.7  1.2  0.0  chr10              1105821  1105835 (44315032) C Gypsy-31-LTR_DR   LTR/Gypsy             (794)    113      17  167626  
   874   10.6  1.8  2.4  chr10              1106085  1106249 (44314618) + DNA-2-25_DR       DNA/CMC-EnSpm            41    204   (392)  167627  
   232   19.2  0.0  0.0  chr10              1106289  1106340 (44314527) + Polinton-4_DR     DNA/Maverick          12790  12841  (7446)  167628 *
  1019   10.0  0.0  0.0  chr10              1106296  1106630 (44314237) + (TAGA)n           Simple_repeat             1    335     (0)  167629  
   496   11.4 18.4  0.5  chr10              1106414  1106489 (44314378) + Polinton-4_DR     DNA/Maverick          12410  12551  (7736)  167630 *
   577   18.6  0.0  0.0  chr10              1106490  1106629 (44314238) C Ginger1-N1_DR     DNA/Ginger-1         (2231)    427     288  167631  
   496   11.4 18.4  0.5  chr10              1106630  1106782 (44314085) + Polinton-4_DR     DNA/Maverick          12552  12844  (7443)  167630  
   375   21.1  2.3  0.0  chr10              1106732  1106859 (44314008) + (TGGA)n           Simple_repeat             3    133     (0)  167632 *
   335   12.5  0.0  3.1  chr10              1106986  1107051 (44313816) + DNA-2-25_DR       DNA/CMC-EnSpm           533    596     (0)  167633  
   466   19.5  1.6  0.8  chr10              1107088  1107211 (44313656) + hAT-N32D_DR       DNA/hAT-Charlie          26    150   (505)  167634  
   227   12.2  6.0  1.9  chr10              1107335  1107384 (44313483) C Kolobok-N4_DR     DNA/Kolobok-T2       (1062)   1940    1889  167635  
   208   23.1  3.0  1.5  chr10              1108047  1108112 (44312755) + Gypsy-21-I_DR     LTR/Gypsy              4589   4655  (1771)  167636  
   270   11.8  0.0  3.9  chr10              1108160  1108212 (44312655) C Helitron-2_DR     RC/Helitron         (22003)   5409    5359  167637  
   253   16.3  0.0  0.0  chr10              1108170  1108218 (44312649) + EnSpm-7_DR        DNA/CMC-EnSpm          7126   7174  (3860)  167638 *
   204    8.2  0.0 16.0  chr10              1108176  1108233 (44312634) + DNA9-3_DR         DNA/MULE-MuDR?          842    891 (10488)  167639 *
   258    5.6  0.0  3.7  chr10              1108477  1108532 (44312335) + hAT-N202_DR       DNA/hAT-Tip100          110    163  (1722)  167640  
   216    3.9 13.5  0.0  chr10              1108490  1108541 (44312326) C EnSpm-N14_DR      DNA/CMC-EnSpm         (968)   3612    3554  167625 *
   208   10.7 12.5  0.0  chr10              1108497  1108552 (44312315) + IS3EU-1_DR        DNA/IS3EU              6678   6740  (1964)  167641 *
   630    6.7  0.0  0.0  chr10              1108808  1108897 (44311970) C DNA-8-31_DR       DNA/hAT-Ac             (18)    407     318  167642  
  4268    7.9  3.4  1.1  chr10              1108898  1109538 (44311329) C TC1DR3            DNA/TcMar-Tc1           (0)   1225     570  167643  
   618   25.9  0.6  0.0  chr10              1109538  1109695 (44311172) + (ATGTG)n          Simple_repeat             4    162     (0)  167644 *
   234    6.5  0.0  2.2  chr10              1109851  1109897 (44310970) + DNA-N43_DR        DNA/TcMar-Fot1          645    690   (364)  167645 *
   255    8.3  0.0  2.1  chr10              1109863  1109911 (44310956) + EnSpm-N46_DR      DNA/CMC-EnSpm?         2233   2280  (1460)  167646  
   212    9.7  0.0  0.0  chr10              1110109  1110139 (44310728) + DNA-2-30_DR       DNA                      24     54   (334)  167647  
   455   16.7  0.0  2.8  chr10              1110140  1110250 (44310617) C hAT-N22_DR        DNA/hAT-Ac              (0)   1738    1631  167648  
   315    6.8 16.9  0.0  chr10              1110244  1110302 (44310565) C Merlin-1_DR       DNA/Merlin           (7913)   2614    2546  167649 *
   935    8.4  0.7  0.7  chr10              1110303  1110446 (44310421) + piggyBac-N1_DR    DNA/PiggyBac              8    151   (854)  167650  
   239   13.5 14.5  2.4  chr10              1110303  1110319 (44310548) + EnSpm-N13_DR      DNA/CMC-EnSpm          7766   7850 (14299)  167651 *
  2278    5.7  1.3  0.9  chr10              1110443  1110759 (44310108) + DNA13TA1a_DR      DNA/TcMar-Tc1             1    318     (0)  167652  
  5833    8.1  0.4  0.5  chr10              1110760  1111598 (44309269) + piggyBac-N1_DR    DNA/PiggyBac            148    985    (20)  167653  
  1650    1.6  0.0  0.0  chr10              1111599  1111791 (44309076) C TDR3              DNA/hAT-Charlie         (0)    193       1  167654  
   931   15.2  3.5  1.0  chr10              1111811  1112009 (44308858) C Mariner-N38_DR    DNA/TcMar-Tc1         (210)    337     134  167655  
   257   16.7  3.1 11.4  chr10              1112163  1112398 (44308469) + (CAGA)n           Simple_repeat             1    216     (0)  167656  
   723   18.9  0.4  7.0  chr10              1112714  1112925 (44307942) + (ATATG)n          Simple_repeat             1    468   (266)  167657  
   424   30.2  0.5  4.5  chr10              1112926  1113109 (44307758) + (ATGTG)n          Simple_repeat             4    180     (0)  167658 *
   634   23.4  0.2  6.8  chr10              1113038  1113382 (44307485) + (CGATA)n          Simple_repeat             1    322     (0)  167659  
   617    7.6  0.8  4.5  chr10              1113288  1113318 (44307549) + (TATAA)n          Simple_repeat             1    327     (0)  167660 *
   329   18.5  2.6  2.3  chr10              1113319  1113627 (44307240) + Polinton-1N1_DR   DNA/Maverick          14741  15050   (419)  167661 *
   723   18.9  0.4  7.0  chr10              1113383  1113500 (44307367) + (ATATG)n          Simple_repeat           469    734     (0)  167657  
   203   20.5  0.0  0.0  chr10              1113976  1114014 (44306853) C DNAX-23_DR        DNA                  (1526)  10275   10237  167662 *
  1730    9.0  2.6  0.4  chr10              1113982  1114248 (44306619) C HE1_DR1           SINE/tRNA-V-RTE       (126)    276       4  167663  
  1113   14.7  2.5  7.9  chr10              1114249  1114307 (44306560) C CryptonV-2_DR     DNA/Crypton-V         (999)  20812   20768  167664  
   258   12.8  0.4 24.6  chr10              1114292  1114306 (44306561) C ERV1-N3-I_DR      LTR/ERV1              (813)   3778    3709  167665 *
   510   14.7  0.0 14.4  chr10              1114307  1114425 (44306442) + Polinton-4N1_DR   DNA/Maverick           4719   4822  (5614)  167666  
   356   20.4  6.9  4.1  chr10              1114309  1114497 (44306370) + EnSpm-9_DR        DNA/CMC-EnSpm           852   1045  (7575)  167667 *
   437   16.5  2.8  8.2  chr10              1114354  1114401 (44306466) C DNA-N43_DR        DNA/TcMar-Fot1        (331)    723     663  167668  
   445   25.1  0.0  0.0  chr10              1114402  1114564 (44306303) + Zisupton-7_DR     DNA/Zisupton          11376  11538  (5544)  167669 *
   549   10.0  0.0 16.0  chr10              1114436  1114838 (44306029) + (TG)n             Simple_repeat             1    338     (0)  167670  
   258   12.8  0.4 24.6  chr10              1114498  1114518 (44306349) C ERV1-N3-I_DR      LTR/ERV1              (813)   3708    3596  167665 *
   464   15.6  0.4  7.9  chr10              1114540  1114622 (44306245) C ERV1-N3-I_DR      LTR/ERV1              (818)   3773    3694  167671  
   437   16.5  2.8  8.2  chr10              1114565  1114677 (44306190) C DNA-N43_DR        DNA/TcMar-Fot1        (331)    662     516  167668 *
   702   11.8  4.5  8.0  chr10              1114623  1114778 (44306089) + hAT-N48C_DR       DNA/hAT-Ac             1698   1848   (451)  167672  
   464   15.6  0.4  7.9  chr10              1114779  1114883 (44305984) C ERV1-N3-I_DR      LTR/ERV1              (818)   3693    3590  167671  
   227   11.3  9.4  0.0  chr10              1114837  1114889 (44305978) + DNA6-4_DR         DNA                    2115   2172  (1367)  167673 *
   735    9.4  0.0  1.7  chr10              1115103  1115221 (44305646) + L2-33_DRe         LINE/L2                1332   1448     (0)  167674 *
   772    7.2 13.6  0.0  chr10              1115120  1115244 (44305623) + LINEX-1_DR        Retroposon              147    288   (517)  167675  
  1022    8.1  0.7  0.0  chr10              1115247  1115394 (44305473) + HE1_DR1           SINE/tRNA-V-RTE         224    372    (30)  167676  
   630   20.5  0.7  2.6  chr10              1115260  1115414 (44305453) C DNA9-3_DR         DNA/MULE-MuDR?       (9914)   1465    1314  167677 *
   454   13.1  1.2  0.3  chr10              1115488  1115581 (44305286) + TDR22             DNA                       5    101  (1147)  167678  
   591   17.4  0.7  3.8  chr10              1115611  1115747 (44305120) + Tx1-19_DR         LINE/L1-Tx1            4821   4953   (428)  167679  
   219   21.6  0.0  0.0  chr10              1115780  1115830 (44305037) + DNA8-26_DR        DNA                    1475   1525  (3005)  167680 *
  1158   14.3  5.3 16.9  chr10              1115788  1116259 (44304608) + Rex1-31_DRe       LINE/Rex-Babar         3097   3521    (12)  167681  
   846   17.5  4.3 10.0  chr10              1116255  1116603 (44304264) + Tx1-19_DR         LINE/L1-Tx1            4961   5291    (90)  167679 *
  1381    8.8  1.3  7.7  chr10              1116605  1116839 (44304028) + TDR22             DNA                    1008   1228    (27)  167682  
   219   21.0 11.5  0.9  chr10              1116892  1116987 (44303880) + EnSpm-N4B_DR      DNA/CMC-EnSpm?          109    214     (6)  167683  
   309   18.3  3.8  0.9  chr10              1117280  1117303 (44303564) + Gypsy-31-LTR_DR   LTR/Gypsy                11    117   (836)  167684  
   368    2.5  0.0  0.0  chr10              1117304  1117383 (44303484) + EnSpm-N14_DR      DNA/CMC-EnSpm          3569   3648   (932)  167685  
   363    3.5  0.0  1.2  chr10              1117310  1117395 (44303472) C Polinton-4_DR     DNA/Maverick         (3110)  17177   17093  167686 *
   316    5.6  0.0  4.2  chr10              1117331  1117405 (44303462) + Rex1-31_DRe       LINE/Rex-Babar         3063   3134   (399)  167687 *
   205   13.9  3.2  6.7  chr10              1117451  1117573 (44303294) C Gypsy82-LTR_Dr    LTR/Gypsy             (597)    748     630  167688 *
   250   14.2  0.8 10.2  chr10              1117478  1117595 (44303272) C Zisupton-7_DR     DNA/Zisupton         (5598)  11484   11377  167689 *
   941   13.8  0.2 11.8  chr10              1117491  1117562 (44303305) + (CA)n             Simple_repeat             1    205   (173)  167690  
   304   17.8  1.7  5.3  chr10              1117563  1117576 (44303291) C Zisupton-7_DR     DNA/Zisupton         (5548)  11534   11487  167691  
   315   21.4  1.4  1.4  chr10              1117577  1117718 (44303149) + Polinton-1_DR     DNA/Maverick          17600  17741   (744)  167692 *
   328   12.4  1.0 13.8  chr10              1117632  1117827 (44303040) + ERV1-N3-I_DR      LTR/ERV1               3594   3767   (824)  167693  
   304   17.8  1.7  5.3  chr10              1117828  1117860 (44303007) C Zisupton-7_DR     DNA/Zisupton         (5548)  11486   11359  167691  
   941   13.8  0.2 11.8  chr10              1117861  1117918 (44302949) + (CA)n             Simple_repeat           206    378     (0)  167690  
   216   25.0  0.0  0.0  chr10              1117864  1117939 (44302928) + DNA9TA1_DR        DNA/CMC-EnSpm          2073   2148  (1185)  167694 *
   222   25.7  4.0  0.0  chr10              1117926  1117999 (44302868) C EnSpm-8_DR        DNA/CMC-EnSpm        (1685)   7756    7680  167695  
  2174    6.4  0.3  0.0  chr10              1118034  1118328 (44302539) + TC1DR3            DNA/TcMar-Tc1           930   1225     (0)  167696  
   232    8.8  0.0  0.0  chr10              1118361  1118394 (44302473) C Kolobok-N7_DR     DNA/Kolobok-T2        (385)    791     758  167697  
   228   16.0  8.0  0.0  chr10              1118364  1118413 (44302454) C DNA9-6_DR         DNA                   (175)   7709    7656  167698 *
   237   22.7 11.2  1.0  chr10              1120120  1120208 (44300659) + Helitron-2_DR     RC/Helitron           23549  23646  (3766)  167699  
   228   25.4  0.0  0.0  chr10              1120153  1120219 (44300648) C Polinton-1_DR     DNA/Maverick          (730)  17755   17689  167700 *
   269   22.1  2.9  2.4  chr10              1120170  1120347 (44300520) C EnSpm-N10_DR      DNA/CMC-EnSpm        (1966)   7342    7187  167701 *
   292    5.6  1.9  0.0  chr10              1120271  1120324 (44300543) + Rex1-31_DRe       LINE/Rex-Babar         3052   3106   (427)  167702  
   237   20.0  5.4  3.2  chr10              1120325  1120359 (44300508) + hAT-N35B_DR       DNA/hAT-Ac              857    947   (665)  167703  
   231   25.7  0.0  0.0  chr10              1120521  1120587 (44300280) + EnSpm-N46_DR      DNA/CMC-EnSpm?         2188   2254  (1486)  167704  
  4632    7.9  5.9  0.4  chr10              1120588  1121313 (44299554) + TDR2              DNA/TcMar-Tc1             1    766   (171)  167705  
   339    2.4  0.0  0.0  chr10              1121325  1121366 (44299501) + TDR2              DNA/TcMar-Tc1           847    888    (49)  167706  
   883    7.5  3.7  0.7  chr10              1121372  1121505 (44299362) + TDR3B             DNA/hAT-Charlie          55    192     (1)  167707  
   394   10.8  8.2  6.0  chr10              1121420  1121517 (44299350) + CryptonV-N5_DR    DNA/Crypton-V          3294   3393 (21144)  167708 *
  1550   12.5 15.3  0.6  chr10              1121507  1121819 (44299048) C Tc1-5_DR          DNA/TcMar-Tc1          (60)   1174     816  167709  
  1543   14.1  2.5  8.0  chr10              1121817  1121855 (44299012) C EnSpm-6N1_DR      DNA/CMC-EnSpm        (2809)   6427    6128  167710 *
  1932    7.2  2.9  0.0  chr10              1121856  1122132 (44298735) C SINE2-4_DR        SINE/tRNA-V-RTE         (0)    371      87  167711  
  1068   18.3  1.7 28.4  chr10              1121862  1122404 (44298463) C DNA9-3_DR         DNA/MULE-MuDR?       (1434)   9945    9516  167712 *
  1159   11.1  1.7  2.2  chr10              1122311  1122759 (44298108) C Zisupton-6_DR     DNA/Zisupton        (13260)   8856    8395  167713  
   229   21.9  2.4  0.0  chr10              1122716  1122797 (44298070) + Polinton-4_DR     DNA/Maverick          17894  17977  (2310)  167714 *
   351   21.1  0.3  7.1  chr10              1122903  1122952 (44297915) + (CA)n             Simple_repeat             1    144    (87)  167715  
   450   22.5  0.0  3.6  chr10              1122953  1123123 (44297744) C Zisupton-7_DR     DNA/Zisupton         (5551)  11531   11367  167716  
   351   21.1  0.3  7.1  chr10              1123124  1123151 (44297716) + (CA)n             Simple_repeat           145    231     (0)  167715  
   340   23.3  3.5 11.7  chr10              1123152  1123179 (44297688) + EnSpm-21_DR       DNA/CMC-EnSpm          6467   6656  (2494)  167717  
   393   19.6  0.0 15.7  chr10              1123180  1123404 (44297463) C Zisupton-7_DR     DNA/Zisupton         (5547)  11535   11376  167718  
   248   31.1  1.1  3.9  chr10              1123234  1123266 (44297601) + Zisupton-6_DR     DNA/Zisupton           8393   8756 (13360)  167719 *
   806   27.4  1.1  8.4  chr10              1123267  1123607 (44297260) + (CACG)n           Simple_repeat             1    315     (0)  167720  
   340   23.3  3.5 11.7  chr10              1123405  1123447 (44297420) + EnSpm-21_DR       DNA/CMC-EnSpm          6657   6971  (2179)  167717 *
   443   19.2  1.4  9.8  chr10              1123424  1123680 (44297187) + DNA-N43_DR        DNA/TcMar-Fot1          530    718   (336)  167721 *
   577   18.0  0.0  7.7  chr10              1123463  1123516 (44297351) + (CA)n             Simple_repeat             1    157   (132)  167722  
   344   18.6  1.0 11.3  chr10              1123517  1123729 (44297138) + ERV1-N3-I_DR      LTR/ERV1               3583   3768   (823)  167723 *
   468   20.5  0.0  4.2  chr10              1123561  1123733 (44297134) C Zisupton-7_DR     DNA/Zisupton         (5545)  11537   11372  167724  
   208   22.6  1.2  6.5  chr10              1123639  1123659 (44297208) + Gypsy120-LTR_DR   LTR/Gypsy                40    138   (898)  167725 *
   294   12.4  0.8 13.8  chr10              1123660  1123790 (44297077) C Polinton-4N1_DR   DNA/Maverick         (5608)   4828    4713  167726 *
   577   18.0  0.0  7.7  chr10              1123734  1123776 (44297091) + (CA)n             Simple_repeat           158    289     (0)  167722  
   260   14.7  0.0  4.4  chr10              1123742  1123812 (44297055) + EnSpm-N36_DR      DNA/CMC-EnSpm          1244   1311  (1914)  167727 *
   232    4.0  0.0  2.1  chr10              1124058  1124105 (44296762) + EnSpm-N13_DR      DNA/CMC-EnSpm          5967   6019 (16130)  167728  
   203   18.5  4.6  0.0  chr10              1124062  1124073 (44296794) + hAT-N180_DR       DNA/hAT?                825    891   (259)  167729 *
   213   10.5  0.0  8.3  chr10              1124074  1124125 (44296742) C ENSPM-6_DR        DNA/CMC-EnSpm         (909)  31707   31660  167730  
   843   15.6  8.4  3.8  chr10              1124149  1124375 (44296492) + Crypton-N1_DR     DNA/Crypton-A             1    237   (247)  167731  
  2417   10.1  5.9  0.0  chr10              1124378  1124785 (44296082) + DNA-X-4_DR        DNA                     719   1150    (95)  167732  
   234   10.5  2.6  0.0  chr10              1124752  1124789 (44296078) + Merlin-2_DR       DNA/Merlin            10089  10127  (3794)  167733 *
   801   14.5 17.2  5.1  chr10              1124792  1125053 (44295814) C hAT-N177B_DR      DNA/hAT-Tip100         (85)    879     588  167734  
   872   14.9  4.4  2.6  chr10              1125070  1125359 (44295508) + L1-94_DR          LINE/L1                5498   5808   (140)  167735  
   432   12.8  0.6  0.0  chr10              1125230  1125544 (44295323) + (TTTA)n           Simple_repeat             1    316     (0)  167736 *
   363   14.5  0.0  3.9  chr10              1125415  1125601 (44295266) + T-rich            Low_complexity            1    180     (0)  167737 *
   476   25.7  3.5  1.7  chr10              1125708  1125881 (44294986) C EnSpm-N47_DR      DNA/CMC-EnSpm?       (1052)   1965    1789  167738  
   983   18.6  0.0  5.3  chr10              1125883  1126121 (44294746) + EnSpm-N48_DR      DNA/CMC-EnSpm          1647   1873  (1705)  167739 *
  1402   16.6  0.0 30.7  chr10              1125936  1126410 (44294457) C Zisupton-6_DR     DNA/Zisupton        (12630)   9486    9203  167740  
  1206   20.3  0.4 27.9  chr10              1125990  1126447 (44294420) + Zisupton-6_DR     DNA/Zisupton           9207   9486 (12630)  167740 *
   233   30.9  0.6  3.5  chr10              1126291  1126468 (44294399) C hAT-2n1_DR        DNA/hAT-Charlie        (75)   1135     963  167741 *
   282   19.5  0.7 11.4  chr10              1126329  1126344 (44294523) + Gypsy-31-LTR_DR   LTR/Gypsy                45    174   (779)  167742  
   309   28.3  2.3  0.8  chr10              1126345  1126472 (44294395) C Polinton-4N1_DR   DNA/Maverick         (5607)   4829    4700  167743  
   305   22.9  3.2  8.3  chr10              1126368  1126557 (44294310) + Helitron-2_DR     RC/Helitron            6027   6207 (21205)  167744 *
   831   18.8  3.0  0.0  chr10              1126456  1126652 (44294215) + Kolobok-N1_DR     DNA/Kolobok-T2?         517    719    (80)  167745  
  1761    9.1 11.2  0.3  chr10              1126729  1127058 (44293809) C DNA6-1_DR         DNA/hAT-hAT5          (783)    366       1  167746  
  1307   12.7  7.0  0.0  chr10              1127059  1127280 (44293587) + hAT-N61_DR        DNA/hAT-Tip100          280    517     (8)  167747  
   891   16.7  4.3  3.8  chr10              1127289  1127499 (44293368) C EnSpm-N21_DR      DNA/CMC-EnSpm         (260)    219       8  167748  
   274   23.5  0.0  8.4  chr10              1127731  1127846 (44293021) C CryptonV-N5_DR    DNA/Crypton-V       (20027)   4510    4404  167749 *
  2615    7.0  0.3  1.4  chr10              1127744  1128108 (44292759) C SINE2-3_DR        SINE/tRNA-V-RTE         (7)    361       1  167750  
  1440   20.6  3.5 17.7  chr10              1128109  1128404 (44292463) C DNA8-10_DR        DNA/hAT-Ac           (1833)   2185    1605  167751  
   489   23.8  8.9  6.3  chr10              1128201  1128492 (44292375) C Zisupton-7_DR     DNA/Zisupton        (12162)   4920    4622  167752 *
   708   26.5  0.6  9.3  chr10              1128246  1128753 (44292114) + Zisupton-6_DR     DNA/Zisupton           8495   9447 (12669)  167753  
   357   12.0  0.0  8.5  chr10              1128579  1128793 (44292074) + (TG)n             Simple_repeat             1    196     (0)  167754 *
   469   10.6  3.5  0.0  chr10              1128709  1128821 (44292046) C EnSpm-N14_DR      DNA/CMC-EnSpm         (934)   3646    3530  167755 *
  2412   12.5  8.8  0.0  chr10              1128792  1129270 (44291597) + TC1DR2            DNA/TcMar-Tc1           314    834    (42)  167756  
   412    1.4  0.0 32.5  chr10              1129281  1129386 (44291481) + hAT-N48C_DR       DNA/hAT-Ac             1676   1755   (544)  167757  
   391   14.8  0.0  0.0  chr10              1129300  1129400 (44291467) C EnSpm-N14_DR      DNA/CMC-EnSpm         (919)   3661    3561  167758 *
   382   14.9  0.0  1.8  chr10              1129321  1129436 (44291431) C Helitron-2_DR     RC/Helitron         (21298)   6114    6001  167759 *
   342   15.4  8.7  1.0  chr10              1129644  1129731 (44291136) C Dada-U1A_DR       DNA/Dada             (7187)   3792    3698  167760  
  2177   11.9  4.5  3.1  chr10              1129732  1130180 (44290687) + HATN10_DR         DNA/hAT-Ac                1    455     (0)  167761  
   577   15.1  7.9  0.7  chr10              1130181  1130307 (44290560) C TDR16             DNA/Merlin              (8)    305     170  167762  
   486   10.0  6.6  1.0  chr10              1130309  1130399 (44290468) + CryptonV-N5_DR    DNA/Crypton-V         18786  18881  (5656)  167763  
  2495    5.0  0.3  0.0  chr10              1130409  1130731 (44290136) C Harbinger-N13_DR  DNA/PIF-Harbinger       (0)    324       1  167764  
  1742   15.4  6.1  5.3  chr10              1130732  1131141 (44289726) + CryptonV-N5_DR    DNA/Crypton-V         18888  19300  (5237)  167765  
  1519   14.8  7.9  0.3  chr10              1131184  1131501 (44289366) + EnSpm-N21_DR      DNA/CMC-EnSpm           123    464    (15)  167766  
   209   16.7  0.0  5.6  chr10              1131524  1131580 (44289287) + Dada-U1A_DR       DNA/Dada               3658   3711  (7268)  167767  
  2096   14.6  3.6  1.5  chr10              1131720  1132164 (44288703) + EnSpm-N21_DR      DNA/CMC-EnSpm            20    473     (6)  167768  
   244   15.8  0.0  3.5  chr10              1132198  1132256 (44288611) + Dada-U1A_DR       DNA/Dada               3659   3715  (7264)  167769  
   342   20.0  5.2  5.2  chr10              1132447  1132467 (44288400) + ENSPM-6_DR        DNA/CMC-EnSpm         14007  14122 (18494)  167770  
   419   13.8  7.4  1.0  chr10              1132468  1132562 (44288305) + Mariner-N38_DR    DNA/TcMar-Tc1             9    109   (438)  167771 *
   497   19.1  1.5  7.0  chr10              1132528  1132662 (44288205) C DNA8-10_DR        DNA/hAT-Ac           (1809)   2209    2082  167772 *
   768   16.9  0.7  0.0  chr10              1132559  1132694 (44288173) C SINE2-5_DR        SINE/tRNA-V-RTE         (3)    279     143  167773  
  1663   10.1  0.7  0.7  chr10              1132696  1132974 (44287893) + hAT-N21B_DR       DNA/hAT-Ac              942   1220    (81)  167774  
   226   11.4  0.0  0.0  chr10              1132945  1132979 (44287888) C hAT-N21B_DR       DNA/hAT-Ac            (557)    744     710  167775 *
   212   16.7  0.0  0.0  chr10              1132948  1132983 (44287884) + CryptonV-N4_DR    DNA/Crypton-V          5070   5105  (8388)  167776 *
   225   18.8  0.0  0.0  chr10              1133522  1133569 (44287298) + hAT-N50B_DR       DNA/hAT-Ac                1     48   (700)  167777  
  7113    5.0  3.6  0.9  chr10              1133570  1134572 (44286295) C TDR1              DNA/TcMar-Tc1           (0)   1236     207  167778  
  1334   11.1 19.9  0.3  chr10              1134574  1134835 (44286032) + SINE3-1           SINE/5S-Deu-L2           82    394   (196)  167779  
  4900    5.8  1.9  0.0  chr10              1134836  1135507 (44285360) C Harbinger-N31_DR  DNA/PIF-Harbinger       (0)    685       1  167780  
  1254   11.8  0.0  0.5  chr10              1135510  1135704 (44285163) + SINE3-1           SINE/5S-Deu-L2          394    587     (3)  167779  
   728   11.2  0.0  0.0  chr10              1135730  1135845 (44285022) C Merlin-2_DR       DNA/Merlin           (8719)   5202    5087  167781  
   208    4.9  0.0  2.4  chr10              1136191  1136232 (44284635) C LOOPERN2_DR       DNA/Kolobok-T2        (492)    883     843  167782  
   260   12.3  1.3  2.7  chr10              1136315  1136389 (44284478) + EnSpm-N46_DR      DNA/CMC-EnSpm?         2197   2270  (1470)  167783 *
  1505    9.7  0.4  7.9  chr10              1136338  1136595 (44284272) C HE1_DR1           SINE/tRNA-V-RTE       (162)    240       1  167784  
   749   28.3  0.1 34.6  chr10              1136339  1136360 (44284507) C Zisupton-6_DR     DNA/Zisupton        (13178)   8938    8914  167785 *
  1012   18.1  0.7  3.4  chr10              1136361  1136629 (44284238) C EnSpm-N17_DR      DNA/TcMar            (1941)   3252    2991  167786  
   749   28.3  0.1 34.6  chr10              1136630  1137072 (44283795) C Zisupton-6_DR     DNA/Zisupton        (13178)   8913    8393  167785  
   218   28.6  9.2  4.0  chr10              1136666  1136706 (44284161) C IS3EU-4_DR        DNA/IS3EU           (14288)    741     684  167787 *
   814   24.2  0.0  3.4  chr10              1136707  1136890 (44283977) + (TG)n             Simple_repeat             1    178     (0)  167788 *
  1195   29.6  7.7  3.5  chr10              1136745  1137496 (44283371) C EnSpm-21_DR       DNA/CMC-EnSpm        (2175)   6975    6193  167789  
   218   28.6  9.2  4.0  chr10              1136891  1137339 (44283528) C IS3EU-4_DR        DNA/IS3EU           (14288)    683      34  167787 *
   355   28.7  0.0  4.7  chr10              1137337  1137366 (44283501) C ERV1-N3-I_DR      LTR/ERV1              (830)   3761    3593  167790  
   374   28.5  0.0  2.1  chr10              1137367  1137513 (44283354) + (TG)n             Simple_repeat             1    144     (0)  167791  
   593   14.5  0.8  1.7  chr10              1137873  1137991 (44282876) C Kolobok-N2_DR     DNA/Kolobok-T2          (2)   1369    1252  167792  
  1648    8.5  0.4  2.7  chr10              1137992  1138256 (44282611) + piggyBac-N1_DR    DNA/PiggyBac              2    260   (745)  167793  
  5520   13.0  7.3  4.4  chr10              1138257  1139469 (44281398) + TDR22             DNA                       1   1247     (8)  167794  
  2701    4.7  3.9  0.0  chr10              1139474  1139837 (44281030) + piggyBac-N1_DR    DNA/PiggyBac            256    633   (372)  167795  
  3022   10.3  3.3  1.2  chr10              1140097  1140574 (44280293) C MuDR-N1_DR        DNA/MULE-MuDR          (16)    880     393  167796  
  4904    7.9  1.2 10.4  chr10              1140575  1141510 (44279357) C HATN13B_DR        DNA/hAT-Ac              (0)    905      48  167797  
  1215   20.4  3.3  4.0  chr10              1141422  1141510 (44279357) + DNA2-16_DR        DNA                   13761  13960  (4091)  167798 *
  1543    1.1  3.2  0.0  chr10              1141511  1141697 (44279170) + TDR3              DNA/hAT-Charlie           1    193     (0)  167799  
  1215   20.4  3.3  4.0  chr10              1141698  1141752 (44279115) + DNA2-16_DR        DNA                   13961  14089  (3962)  167798 *
  2904    7.4  0.5  1.0  chr10              1141742  1142152 (44278715) C MuDR-N1_DR        DNA/MULE-MuDR         (487)    409       1  167800  
  1232   17.6  6.3  3.2  chr10              1142160  1142459 (44278408) + L2-8_DR           LINE/L2                3268   3576    (14)  167801  
  1246    5.5  0.0  1.2  chr10              1142784  1142950 (44277917) + TC1DR3B           DNA/TcMar-Tc1           198    362   (527)  167802  
   311   11.3  0.0  1.9  chr10              1142945  1142998 (44277869) + DNA11TA1_DR       DNA/CMC-EnSpm            61    113    (90)  167803 *
  7519    9.4  1.5  0.8  chr10              1143043  1144197 (44276670) + DNA-8-3_DR        DNA/P                     1   1163     (0)  167804  
   204   16.9 10.6  1.4  chr10              1144284  1144349 (44276518) C Zisupton-7_DR     DNA/Zisupton        (12436)   4646    4575  167805  
   408   17.5 12.2  0.8  chr10              1144623  1144737 (44276130) C EnSpm-N21_DR      DNA/CMC-EnSpm           (0)    479     352  167806  
   217    5.8  0.0  8.6  chr10              1144733  1144743 (44276124) + EnSpm-17_DR       DNA/CMC-EnSpm          2836   2870  (6406)  167807 *
   232    0.0  0.0  0.0  chr10              1144744  1144770 (44276097) + EnSpm-N17_DR      DNA/TcMar              3267   3293  (1900)  167808  
   379   23.6  1.1 13.5  chr10              1144820  1145010 (44275857) + DNAX-25B_DR       DNA/Zisupton           2262   2431  (1107)  167809 *
  1705    9.8  1.8  1.4  chr10              1144841  1145121 (44275746) + SINE2-5_DR        SINE/tRNA-V-RTE           1    282     (0)  167810  
   751   14.6  1.5  0.0  chr10              1145001  1145137 (44275730) C DNA8-23_DR        DNA                  (4914)   1825    1687  167811 *
   705   17.2  0.8  7.0  chr10              1145650  1145835 (44275032) + (TTA)n            Simple_repeat             1    258   (542)  167812  
   363   31.1  0.3  3.7  chr10              1145836  1146116 (44274751) + (CAT)n            Simple_repeat             1    271     (0)  167813  
   705   17.2  0.8  7.0  chr10              1146117  1146503 (44274364) + (TTA)n            Simple_repeat           259    800     (0)  167812  
   379   15.9  1.3  4.3  chr10              1146423  1146657 (44274210) + L1-11_DR          LINE/L1                6199   6718   (606)  167814 *
   463    7.0  0.0  0.0  chr10              1146658  1146748 (44274119) + (TAG)n            Simple_repeat             1     91     (0)  167815  
   379   15.9  1.3  4.3  chr10              1146749  1146775 (44274092) + L1-11_DR          LINE/L1                6719   6782   (542)  167814  
   362   11.9  0.0  0.0  chr10              1147321  1147379 (44273488) C L2-5_DRe          LINE/L2                 (1)   2226    2168  167816  
   216    0.0  0.0  0.0  chr10              1147599  1147631 (44273236) + (CTACT)n          Simple_repeat             3     35     (0)  167817  
  1157    7.5  0.0  0.0  chr10              1147834  1148030 (44272837) + (CTCTG)n          Simple_repeat             1    197     (0)  167818  
   238   12.8  0.0  0.0  chr10              1148658  1148696 (44272171) C SINE2-4_DR        SINE/tRNA-V-RTE       (124)    247     209  167819  
   216   15.7  3.9  0.0  chr10              1148697  1148708 (44272159) + hAT-N138B_DR      DNA/hAT-Ac             1166   1218   (231)  167820  
   206   26.9  0.0  0.0  chr10              1149946  1150012 (44270855) + DNA7-N1_DR        DNA/Zisupton           8242   8308  (2109)  167821 *
   238   24.1  0.0  0.0  chr10              1149958  1150015 (44270852) + EnSpm-N13_DR      DNA/CMC-EnSpm         13753  13810  (8339)  167822  
   220   25.0  0.0  3.1  chr10              1149959  1150024 (44270843) + Kolobok-N10B_DR   DNA/Kolobok             206    269     (2)  167823 *
   205   12.8  0.0  0.0  chr10              1150258  1150296 (44270571) + hAT-N47C_DR       DNA/hAT-Tip100         1201   1239  (1220)  167824 *
   221   25.9  2.4  1.2  chr10              1150264  1150345 (44270522) C hAT-N48C_DR       DNA/hAT-Ac            (568)   1731    1649  167825  
  5992    9.7  3.0  3.4  chr10              1150674  1151668 (44269199) + Looper-N7_DR      DNA/Kolobok-T2            1    991    (24)  167826  
  1289   14.7  2.8  0.0  chr10              1151673  1151924 (44268943) + Mariner-N38_DR    DNA/TcMar-Tc1           139    397   (150)  167827  
   778   17.2 14.0  8.2  chr10              1151925  1152017 (44268850) C Zisupton-6_DR     DNA/Zisupton         (1023)  21089   20726  167828  
   233   10.3  2.6  0.0  chr10              1151984  1152022 (44268845) C hAT-N21B_DR       DNA/hAT-Ac            (557)    744     705  167829 *
   229   12.1 20.7  0.0  chr10              1152294  1152351 (44268516) C hAT-N21B_DR       DNA/hAT-Ac             (81)   1220    1151  167830  
   206   14.9  0.0  7.4  chr10              1152361  1152418 (44268449) + Dada-tL_DR        DNA/Dada               8778   8831  (1576)  167831 *
   657   16.1  0.0  0.0  chr10              1152374  1152497 (44268370) C TDR23             DNA                    (10)   1137    1014  167832  
   543    2.8  0.6  0.2  chr10              1152753  1152926 (44267941) C Zisupton-7_DR     DNA/Zisupton         (5557)  11525   11372  167833  
   238   19.3  0.0  0.0  chr10              1153070  1153126 (44267741) C DNA-2-30B_DR      DNA                   (298)    115      59  167834  
   362    6.5  1.2 10.9  chr10              1153276  1153661 (44267206) + (TAA)n            Simple_repeat             1    348     (0)  167835  
   229   12.9  2.1 10.2  chr10              1153895  1154084 (44266783) + (TAA)n            Simple_repeat             2    177     (0)  167836 *
   233   13.1  1.4  1.4  chr10              1154042  1154111 (44266756) + hAT-N47C_DR       DNA/hAT-Tip100          164    233  (2226)  167837  
   296   29.7  2.8  0.0  chr10              1154466  1154610 (44266257) + L1-82_DR          LINE/L1                5610   5758   (252)  167838 *
   550   25.0  1.7  9.8  chr10              1154482  1154647 (44266220) C Zisupton-6_DR     DNA/Zisupton        (13290)   8826    8722  167839  
   630   22.6  0.0 16.4  chr10              1154648  1154853 (44266014) + (TG)n             Simple_repeat             1    177     (0)  167840 *
   634   23.9  0.0  5.2  chr10              1154685  1154865 (44266002) C DNA-N43_DR        DNA/TcMar-Fot1        (337)    717     546  167841  
   550   25.0  1.7  9.8  chr10              1154854  1155377 (44265490) C Zisupton-6_DR     DNA/Zisupton        (13290)   8721    8389  167839 *
   246   24.3 14.9  3.6  chr10              1154866  1154936 (44265931) C EnSpm-21_DR       DNA/CMC-EnSpm        (2177)   6973    6523  167842 *
   626   20.4  0.0 23.0  chr10              1154937  1154997 (44265870) + (TG)n             Simple_repeat             1     94   (164)  167843  
   379   21.2  0.0  9.6  chr10              1154998  1155169 (44265698) + Zisupton-7_DR     DNA/Zisupton          11378  11534  (5548)  167844  
   626   20.4  0.0 23.0  chr10              1155170  1155272 (44265595) + (TG)n             Simple_repeat            95    258     (0)  167843  
   379   21.9  2.1  0.7  chr10              1155190  1155332 (44265535) C Gypsy-31-LTR_DR   LTR/Gypsy             (783)    171      39  167845 *
   486   13.1  0.0 33.5  chr10              1155214  1155629 (44265238) + Zisupton-7_DR     DNA/Zisupton          11378  11536  (5546)  167846  
   246   24.3 14.9  3.6  chr10              1155333  1155380 (44265487) C EnSpm-21_DR       DNA/CMC-EnSpm        (2177)   6522    6202  167842 *
   633    2.3  0.6  0.6  chr10              1155523  1155696 (44265171) + (CA)n             Simple_repeat             1    174     (0)  167847  
   218   15.3  0.0  1.7  chr10              1155593  1155712 (44265155) + Polinton-1_DR     DNA/Maverick          17600  17717   (768)  167848 *
   231   10.7  5.3  0.0  chr10              1155650  1155724 (44265143) C Harbinger-5_DR    DNA/PIF-Harbinger    (5906)    753     675  167849  
  1056   16.3  0.0  0.5  chr10              1155776  1155985 (44264882) C TDR24             DNA                     (0)    444     236  167850  
  2301    5.1  4.2  0.3  chr10              1155993  1156305 (44264562) C Harbinger-2_DR    DNA/PIF-Harbinger       (1)   4326    4002  167851 *
  2440    6.6  3.5  8.4  chr10              1156304  1156701 (44264166) C Harbinger-2_DR    DNA/PIF-Harbinger    (3947)    380       1  167852  
   257   14.3  0.0  0.0  chr10              1156667  1156708 (44264159) + TDR8B             DNA/hAT-Ac              797    838   (125)  167853 *
   377    8.0 28.0  0.0  chr10              1156701  1156775 (44264092) C TDR24             DNA                   (214)    230     135  167850 *
  1302    9.4  4.9  0.4  chr10              1156768  1156991 (44263876) + HE1_DR1           SINE/tRNA-V-RTE          93    326    (76)  167854  
   375   18.4  0.0  2.6  chr10              1156923  1157000 (44263867) + Helitron-2_DR     RC/Helitron           23711  23786  (3626)  167855 *
   293   23.0  1.3  2.7  chr10              1157020  1157095 (44263772) + DNA-8-18_DR       DNA/hAT-Ac              956   1030     (2)  167856  
   208   17.5  0.0  3.2  chr10              1157097  1157161 (44263706) + DNA6-4_DR         DNA                    2107   2169  (1370)  167857 *
   218   10.9  1.8  0.0  chr10              1157104  1157117 (44263750) + Polinton-4N1_DR   DNA/Maverick           4703   4756  (5678)  167858  
   261    3.8  0.0  0.0  chr10              1157118  1157156 (44263711) C EnSpm-N48B_DR     DNA/CMC-EnSpm        (6256)    703     671  167859  
   212   19.7  0.0  0.0  chr10              1157159  1157174 (44263693) + EnSpm-N13_DR      DNA/CMC-EnSpm          5962   6032 (16117)  167860  
   273    5.6  0.0  0.0  chr10              1157326  1157361 (44263506) + Zisupton-6_DR     DNA/Zisupton           8390   8425 (13691)  167861 *
   858   20.3 10.1  4.8  chr10              1157331  1157939 (44262928) + Zisupton-6_DR     DNA/Zisupton           8395   8944 (13172)  167862  
   268    5.4  1.4  0.0  chr10              1157362  1157394 (44263473) + EnSpm-21_DR       DNA/CMC-EnSpm          6909   6978  (2172)  167863 *
  1217   26.2  4.1  8.8  chr10              1157496  1158207 (44262660) C Zisupton-6_DR     DNA/Zisupton        (13178)   8938    8388  167864  
   383   29.9  5.0 11.2  chr10              1157527  1158108 (44262759) + IS3EU-4_DR        DNA/IS3EU             14092  14786   (243)  167865 *
   386   24.0  1.1  0.0  chr10              1158109  1158283 (44262584) + (TG)n             Simple_repeat             1    177     (0)  167866 *
   712   16.0  5.8  7.5  chr10              1158195  1158383 (44262484) C DNA-N43_DR        DNA/TcMar-Fot1        (336)    718     533  167867  
   383   29.9  5.0 11.2  chr10              1158284  1158357 (44262510) + IS3EU-4_DR        DNA/IS3EU             14787  14876   (153)  167865 *
   342   10.1  1.8  1.8  chr10              1158290  1158400 (44262467) + Zisupton-7_DR     DNA/Zisupton          11376  11486  (5596)  167868 *
   313    6.8  0.0  6.8  chr10              1158321  1158414 (44262453) C Helitron-2_DR     RC/Helitron         (21312)   6100    6013  167869 *
   586   19.5  2.5  9.4  chr10              1158627  1158662 (44262205) C Merlin-1_DR       DNA/Merlin           (1462)   9065    8880  167870  
   940   11.7  3.7  0.0  chr10              1158663  1158825 (44262042) C HE1_DR1           SINE/tRNA-V-RTE        (30)    372     204  167871  
   678   16.2  1.5  0.7  chr10              1160240  1160376 (44260491) C TDR24             DNA                   (304)    140       3  167872  
   273   10.2  0.0  1.7  chr10              1160754  1160813 (44260054) + hAT-N87_DR        DNA/hAT-Ac               92    150   (370)  167873  
   213    7.5  5.0  0.0  chr10              1160800  1160839 (44260028) + Zisupton-6_DR     DNA/Zisupton           1078   1119 (20997)  167874 *
   374    6.3  7.8  1.5  chr10              1160814  1160877 (44259990) + Merlin-1_DR       DNA/Merlin             1604   1671  (8856)  167875  
   207   17.9 10.8  5.8  chr10              1160840  1160877 (44259990) C ENSPM-6_DR        DNA/CMC-EnSpm       (10615)  21996   21915  167876 *
   219   16.4  0.0 11.8  chr10              1161166  1161241 (44259626) C Merlin-1_DR       DNA/Merlin           (2997)   7530    7463  167877  
   207   28.6  3.2  0.0  chr10              1161186  1161248 (44259619) C Gypsy-115-I_DR    LTR/Gypsy            (3540)    781     717  167878 *
   294    6.7  0.0  1.7  chr10              1161451  1161511 (44259356) + EnSpm-9_DR        DNA/CMC-EnSpm           909    968  (7652)  167879  
   289    4.8  0.0  7.9  chr10              1161461  1161528 (44259339) C EnSpm-N46_DR      DNA/CMC-EnSpm?       (1472)   2268    2206  167880 *
   299   16.7  3.9  9.5  chr10              1162070  1162170 (44258697) C DIRS-1F-LTR_DR    LTR/Ngaro             (417)    268     199  167881  
   221   20.4  0.0  1.1  chr10              1162330  1162418 (44258449) + Zisupton-6_DR     DNA/Zisupton           9400   9487 (12629)  167882  
   330   20.7  5.7  1.1  chr10              1162493  1162580 (44258287) C DNA-N4_DR         DNA                   (269)    773     682  167883  
   220   17.1  0.0  0.0  chr10              1162519  1162588 (44258279) + Rex1-31_DRe       LINE/Rex-Babar         3050   3119   (414)  167884 *
   289    1.6  1.5  1.5  chr10              1162531  1162595 (44258272) + EnSpm-N46_DR      DNA/CMC-EnSpm?         2205   2269  (1471)  167885 *
   336   15.8  1.1 15.9  chr10              1162538  1162717 (44258150) + Polinton-1_DR     DNA/Maverick          17595  17751   (734)  167886  
   302   15.7  0.9 15.7  chr10              1162546  1162757 (44258110) + DNA-N43_DR        DNA/TcMar-Fot1          533    717   (337)  167887 *
   254   19.2 13.4  6.2  chr10              1162551  1162739 (44258128) + EnSpm-21_DR       DNA/CMC-EnSpm          6295   6730  (2417)  167888 *
   292   16.3  0.1 19.2  chr10              1162691  1162899 (44257968) C Zisupton-7_DR     DNA/Zisupton         (5547)  11535   11366  167889 *
   463   19.0  0.0 10.5  chr10              1162740  1162958 (44257909) + (CA)n             Simple_repeat             1    196     (0)  167890  
   272   21.1  5.3  0.0  chr10              1162906  1162981 (44257886) + Rex1-31_DRe       LINE/Rex-Babar         3064   3143   (390)  167891 *
   200   29.4  4.1  5.2  chr10              1162982  1162996 (44257871) C TDR8B             DNA/hAT-Ac            (259)    682     609  167892  
   208   12.4 14.1  4.0  chr10              1164220  1164245 (44256622) C Zisupton-6_DR     DNA/Zisupton         (1196)  20920   20823  167893  
   224   11.1  0.0 14.6  chr10              1164246  1164308 (44256559) + hAT-N21B_DR       DNA/hAT-Ac             1082   1136   (165)  167894  
   595   15.8  0.0  4.6  chr10              1164711  1164823 (44256044) + hAT-N21B_DR       DNA/hAT-Ac                5    112  (1189)  167895  
   627   12.7  3.1  7.1  chr10              1164830  1164990 (44255877) + EnSpm-N21_DR      DNA/CMC-EnSpm             9    163   (316)  167896  
  4001    7.3  0.9  4.6  chr10              1164991  1165620 (44255247) + hAT-N35C_DR       DNA/hAT-Ac                1    608   (983)  167897  
  1258   13.4  5.2  3.4  chr10              1165645  1165930 (44254937) C HATN2_DR          DNA/hAT               (484)    735     445  167898  
   518   15.6  2.8  0.0  chr10              1165845  1165953 (44254914) C CryptonV-N5_DR    DNA/Crypton-V        (8676)  15861   15750  167899 *
  1609    7.6  2.1  5.6  chr10              1166324  1166602 (44254265) C CryptonV-N5_DR    DNA/Crypton-V        (8688)  15849   15580  167900 *
  2015    8.9  4.6  0.3  chr10              1166602  1166906 (44253961) + HE1_DR1           SINE/tRNA-V-RTE          60    377    (25)  167901  
   377   27.9  0.0  1.0  chr10              1166815  1166919 (44253948) + CryptonV-N5_DR    DNA/Crypton-V          5450   5553 (18984)  167902 *
   208   25.9  0.0  4.7  chr10              1167076  1167111 (44253756) C Zisupton-7_DR     DNA/Zisupton         (5520)  11562   11496  167903  
   257    9.6  0.0  7.1  chr10              1167112  1167156 (44253711) + EnSpm-21_DR       DNA/CMC-EnSpm          6293   6334  (2816)  167904  
   299   22.4  4.6 11.6  chr10              1167225  1167831 (44253036) + EnSpm-21_DR       DNA/CMC-EnSpm          6397   6965  (2185)  167905 *
   509   17.0  0.0  3.8  chr10              1167254  1167418 (44253449) C Zisupton-7_DR     DNA/Zisupton         (5548)  11534   11376  167903  
   497   14.2  0.2 13.1  chr10              1167336  1167504 (44253363) + ERV1-N3-I_DR      LTR/ERV1               3579   3662   (929)  167906 *
   935   13.8  0.0  4.5  chr10              1167419  1167504 (44253363) + (CA)n             Simple_repeat             1    467   (450)  167907  
   341   12.4  0.0 14.7  chr10              1167505  1167684 (44253183) C Zisupton-7_DR     DNA/Zisupton         (5549)  11533   11377  167908  
   307   21.8  0.5  4.4  chr10              1167585  1167771 (44253096) + Polinton-1_DR     DNA/Maverick          17572  17751   (734)  167909 *
   450   18.5  0.0  2.5  chr10              1167613  1167778 (44253089) C Zisupton-7_DR     DNA/Zisupton         (5544)  11538   11376  167910 *
   785   15.0  3.0 10.6  chr10              1167659  1167860 (44253007) + DNA-N43_DR        DNA/TcMar-Fot1          531    718   (336)  167911  
   497   14.2  0.2 13.1  chr10              1167861  1168113 (44252754) + ERV1-N3-I_DR      LTR/ERV1               3663   3788   (803)  167906 *
   935   13.8  0.0  4.5  chr10              1167861  1167880 (44252987) + (CA)n             Simple_repeat           468    572   (345)  167907  
   531   13.8  0.0  2.0  chr10              1167881  1168155 (44252712) C Zisupton-7_DR     DNA/Zisupton         (5549)  11533   11376  167912 *
   549   33.3  2.1  0.3  chr10              1167965  1168149 (44252718) + Zisupton-6_DR     DNA/Zisupton           8389   8938 (13177)  167913  
   896   21.4  3.3  2.9  chr10              1168150  1168514 (44252353) C Zisupton-7_DR     DNA/Zisupton         (5549)  11533   11377  167914 *
   935   13.8  0.0  4.5  chr10              1168156  1168214 (44252653) + (CA)n             Simple_repeat           573    917     (0)  167907  
   300   23.3  0.0  4.3  chr10              1168418  1168538 (44252329) + Polinton-4_DR     DNA/Maverick          17097  17212  (3075)  167915  
   239   19.8  3.7  7.6  chr10              1168926  1168943 (44251924) + Zisupton-6_DR     DNA/Zisupton          19774  19788  (2328)  167916  
  2132    6.6  0.7  0.7  chr10              1168944  1169234 (44251633) + DNA-AT-1_DR       DNA                       1    291   (101)  167917  
   225    3.5  0.0  0.0  chr10              1169235  1169263 (44251604) C Harbinger-4N1C_DR DNA/PIF-Harbinger       (0)   1206    1178  167918 *
  6837    3.3  1.3  0.3  chr10              1169263  1170108 (44250759) C Harbinger-4N1C_DR DNA/PIF-Harbinger     (352)    854       1  167918  
   567   11.6  1.0  1.0  chr10              1170109  1170204 (44250663) + Merlin-1_DR       DNA/Merlin             9335   9430  (1097)  167919  
  1666    7.7  9.0  0.0  chr10              1170265  1170498 (44250369) + HATN8_DR          DNA/Zisupton              1    255     (0)  167920  
   227   15.6 13.3  0.0  chr10              1170506  1170550 (44250317) + Zisupton-3_DR     DNA/Zisupton           4901   4951  (3004)  167921  
   290   20.0  2.2  2.2  chr10              1170562  1170653 (44250214) + Tc1-4_DR          DNA/TcMar-Tc1            36    127  (1445)  167922 *
   917   10.4  0.6  6.7  chr10              1170598  1170762 (44250105) C Tc1-4_DR          DNA/TcMar-Tc1          (56)   1516    1362  167923  
   240   13.5  0.0  0.0  chr10              1170763  1170799 (44250068) C hAT-N142B_DR      DNA/hAT?                (0)   2000    1964  167924  
   387   13.7  0.0  0.0  chr10              1170939  1171055 (44249812) + Gypsy-31-LTR_DR   LTR/Gypsy                33    149   (805)  167925  
   305    9.7  0.0  0.4  chr10              1170994  1171078 (44249789) C EnSpm-9_DR        DNA/CMC-EnSpm        (7845)    775     707  167926 *
   229   21.3  1.2  3.2  chr10              1171218  1171255 (44249612) C Zisupton-6_DR     DNA/Zisupton        (13177)   8939    8851  167927  
   229   21.4  7.1  0.0  chr10              1171256  1171325 (44249542) C Helitron-2_DR     RC/Helitron          (3733)  23679   23605  167928  
   215    3.5  0.0  0.0  chr10              1171406  1171434 (44249433) + Kolobok-N3_DR     DNA/Kolobok-T2?          69     97   (273)  167929 *
   441    9.5  0.0  0.0  chr10              1171428  1171490 (44249377) + Kolobok-N3_DR     DNA/Kolobok-T2?          31     93   (277)  167930  
   426   11.8  2.6  0.0  chr10              1171483  1171558 (44249309) + Kolobok-N3_DR     DNA/Kolobok-T2?          25    102   (268)  167930 *
   438   14.1  4.0  2.5  chr10              1171547  1171730 (44249137) + Kolobok-N3_DR     DNA/Kolobok-T2?          31    150   (220)  167931 *
   455   10.4  0.0  0.0  chr10              1171724  1171790 (44249077) + Kolobok-N3_DR     DNA/Kolobok-T2?          31     97   (273)  167932  
   368   16.4  0.0  0.0  chr10              1171784  1171850 (44249017) + Kolobok-N3_DR     DNA/Kolobok-T2?          31     97   (273)  167932 *
   385   10.8  3.1  0.0  chr10              1171844  1171908 (44248959) + Kolobok-N3_DR     DNA/Kolobok-T2?          31     97   (273)  167932 *
   391   11.1  4.8  0.0  chr10              1171902  1171964 (44248903) + Kolobok-N3_DR     DNA/Kolobok-T2?          31     96   (274)  167932  
   271   21.1  2.8  0.0  chr10              1171953  1172023 (44248844) + Kolobok-N3_DR     DNA/Kolobok-T2?          24     96   (274)  167932 *
   300   21.6  2.7  0.0  chr10              1172021  1172094 (44248773) + Kolobok-N3_DR     DNA/Kolobok-T2?          35    110   (260)  167932 *
   408   13.1  0.0  0.0  chr10              1172077  1172137 (44248730) + Kolobok-N3_DR     DNA/Kolobok-T2?          32     92   (278)  167933  
   354   15.2  0.0  0.0  chr10              1172139  1172197 (44248670) + Kolobok-N3_DR     DNA/Kolobok-T2?          34     92   (278)  167933  
   335   18.2  1.5  0.0  chr10              1172199  1172264 (44248603) + Kolobok-N3_DR     DNA/Kolobok-T2?          34    100   (270)  167933 *
   339   18.6  4.1  6.9  chr10              1172255  1172404 (44248463) + Kolobok-N3_DR     DNA/Kolobok-T2?          31    172   (198)  167934  
   271   15.2  6.8  0.0  chr10              1172374  1172432 (44248435) + Kolobok-N3_DR     DNA/Kolobok-T2?          35     97   (273)  167935 *
   424   12.7  1.4  0.0  chr10              1172421  1172491 (44248376) + Kolobok-N3_DR     DNA/Kolobok-T2?          25     96   (274)  167935  
   366   14.3  0.0  6.5  chr10              1172488  1172569 (44248298) + Kolobok-N3_DR     DNA/Kolobok-T2?          35    111   (259)  167936 *
   392   14.3  0.0  0.0  chr10              1172544  1172606 (44248261) + Kolobok-N3_DR     DNA/Kolobok-T2?          31     93   (277)  167937  
   312   17.9  1.5  0.0  chr10              1172604  1172670 (44248197) + Kolobok-N3_DR     DNA/Kolobok-T2?          31     98   (272)  167937 *
   435   15.4  0.0  0.0  chr10              1172658  1172735 (44248132) + Kolobok-N3_DR     DNA/Kolobok-T2?          25    102   (268)  167937  
   369   15.4  2.6  0.0  chr10              1172724  1172801 (44248066) + Kolobok-N3_DR     DNA/Kolobok-T2?          31    110   (260)  167937 *
   526   25.3  7.0  8.7  chr10              1172783  1173098 (44247769) + Kolobok-N3_DR     DNA/Kolobok-T2?          31    341    (29)  167938  
  1130   12.9  1.0  3.1  chr10              1173928  1174127 (44246740) + hAT-N137_DR       DNA/hAT-Ac             2508   2703   (868)  167939 *
  1194   10.8  0.6  1.1  chr10              1173950  1174127 (44246740) + SINE2-4_DR        SINE/tRNA-V-RTE         191    367     (4)  167940  
   793   18.7  1.9  0.6  chr10              1173996  1174156 (44246711) + Merlin-1_DR       DNA/Merlin             3977   4139  (6388)  167941 *
   744   20.3  3.7  8.1  chr10              1174128  1174195 (44246672) + SAT-26_DR         Satellite              2068   2303  (1580)  167942 *
   531   20.6 16.4  0.0  chr10              1174355  1174543 (44246324) C DNAX-16_DR        DNA                     (4)    419     200  167943  
   438    5.0  4.1  1.6  chr10              1174527  1174649 (44246218) C DNA-X-5_DR        DNA/hAT                (73)   1148    1023  167944 *
   642    2.3  0.0  1.1  chr10              1174566  1174653 (44246214) C EnSpm-N40B_DR     DNA/CMC-EnSpm        (3224)   2283    2197  167945  
   436   10.8  0.6  6.9  chr10              1174654  1174725 (44246142) + DNA8-10_DR        DNA/hAT-Ac             1616   1758  (2260)  167946  
   347   11.1  2.3  1.1  chr10              1174714  1174799 (44246068) C CryptonV-N4_DR    DNA/Crypton-V       (10646)   2847    2768  167947 *
   284   17.9 10.7  0.0  chr10              1174791  1174846 (44246021) C IS3EU-4_DR        DNA/IS3EU            (5834)   9195    9134  167948 *
   279   12.8  0.0  2.6  chr10              1174798  1174853 (44246014) + EnSpm-6N1_DR      DNA/CMC-EnSpm          3557   3600  (5636)  167949 *
   277   22.2  1.2  3.7  chr10              1174809  1174892 (44245975) C DNA9-3_DR         DNA/MULE-MuDR?       (1484)   9895    9814  167950 *
  1581    9.3  0.5  0.0  chr10              1174848  1175051 (44245816) + Tc1-5_DR          DNA/TcMar-Tc1           471    675   (559)  167951  
   270   23.8  1.2  1.2  chr10              1175028  1175108 (44245759) + CryptonV-N5_DR    DNA/Crypton-V          2989   3069 (21468)  167952 *
  1656    6.1  0.0  0.0  chr10              1175041  1175252 (44245615) + DNA2-16_DR        DNA                   13829  14040  (4011)  167953  
   218   20.1  0.0  8.3  chr10              1175247  1175311 (44245556) + Tc1-5_DR          DNA/TcMar-Tc1           668    727   (507)  167954 *
   218   20.6  9.5  0.0  chr10              1176128  1176190 (44244677) C hAT-N53B_DR       DNA/hAT-Ac            (184)   3993    3925  167955 *
   263   21.5  1.5  0.0  chr10              1176140  1176154 (44244713) + LOOPERN3B_DR      DNA/Kolobok-T2          578    643   (406)  167956  
   284   10.0  0.0  0.0  chr10              1176155  1176204 (44244663) + EnSpm-7_DR        DNA/CMC-EnSpm          7086   7135  (3899)  167957  
   219    8.3  0.0  0.0  chr10              1176163  1176210 (44244657) C Polinton-1_DR     DNA/Maverick          (844)  17641   17594  167958 *
   209   19.7  0.0  1.6  chr10              1176169  1176230 (44244637) + Polinton-4_DR     DNA/Maverick          17150  17210  (3077)  167959 *
   266   14.5 27.7  1.3  chr10              1176218  1176336 (44244531) C TDR23             DNA                   (507)    640     491  167960  
   249    6.2  0.0  0.0  chr10              1176394  1176425 (44244442) + hAT-N174_DR       DNA/hAT-Ac              484    515   (224)  167961  
   638   17.4  5.8  0.0  chr10              1176439  1176559 (44244308) + hAT-N174_DR       DNA/hAT-Ac              460    587   (152)  167962  
   697    9.5  6.7  0.0  chr10              1176660  1176764 (44244103) C SINE2-3B_DR       SINE/tRNA-V             (4)    347     236  167963  
   345   27.3  4.8 12.4  chr10              1176762  1176799 (44244068) C DNA2-10_DR        DNA                  (1162)   2359    2126  167964 *
   986   11.4 23.0  1.2  chr10              1176800  1177012 (44243855) C HATN10_DR         DNA/hAT-Ac            (185)    270      12  167965  
   561   19.2  9.8  6.3  chr10              1177016  1177198 (44243669) + hAT-N25_DR        DNA/hAT-Ac               47    235   (594)  167966 *
   770   22.4  7.3  1.6  chr10              1177093  1177269 (44243598) + Harbinger-8N2_DR  DNA/PIF-Harbinger         9    195   (353)  167967  
   225    9.6 19.2  0.0  chr10              1177267  1177318 (44243549) + hAT-N25_DR        DNA/hAT-Ac              723    784    (45)  167968 *
   820    8.0  3.1  1.6  chr10              1177329  1177455 (44243412) + Penelope-4_DR     LINE/Penelope          1117   1245    (88)  167969  
   211    6.7  3.3  0.0  chr10              1177588  1177617 (44243250) + hAT-N87_DR        DNA/hAT-Ac              396    426    (94)  167970  
   222   16.7  0.0  0.0  chr10              1178675  1178716 (44242151) C hAT-N64B_DR       DNA/hAT-Ac           (1708)   2091    2050  167971 *
   332   18.3  0.0  0.0  chr10              1178684  1178743 (44242124) C LOOPERN7_DR       DNA/Kolobok-T2        (983)    307     248  167972  
   315   19.2 11.5  0.0  chr10              1178744  1178761 (44242106) + Kolobok-N7_DR     DNA/Kolobok-T2          663    749   (427)  167973  
  2502    8.8  7.4  0.8  chr10              1178788  1179234 (44241633) + hAT-N102B_DR      DNA/hAT-Tip100          393    868    (39)  167974  
   200   16.7  7.4  0.0  chr10              1179207  1179260 (44241607) C EnSpm-10_DR       DNA/CMC-EnSpm        (5567)    738     681  167975 *
   266   14.6  0.0  0.0  chr10              1179220  1179267 (44241600) C LOOPERN7_DR       DNA/Kolobok-T2        (977)    313     266  167972 *
  2077   19.9  2.3 13.3  chr10              1179229  1179975 (44240892) + EnSpm-10_DR       DNA/CMC-EnSpm           440   1113  (5192)  167976  
   534   20.4  0.0  0.0  chr10              1179971  1180078 (44240789) C Kolobok-N4_DR     DNA/Kolobok-T2       (1007)   1995    1888  167977 *
   478   22.5  6.2  0.0  chr10              1180079  1180099 (44240768) C DNA6-10_DR        DNA                  (4730)   1976    1840  167978  
   202   22.8  1.8  0.0  chr10              1180330  1180386 (44240481) C EnSpm-N13_DR      DNA/CMC-EnSpm       (16119)   6030    5973  167979  
   266   10.7  0.0  0.0  chr10              1180459  1180515 (44240352) C EnSpm-N14_DR      DNA/CMC-EnSpm         (924)   3656    3607  167980  
   258   14.0  1.8  0.0  chr10              1180471  1180527 (44240340) C Helitron-2_DR     RC/Helitron         (21339)   6073    6016  167981 *
   207   14.1  1.6  8.6  chr10              1180477  1180538 (44240329) + hAT-N182_DR       DNA/hAT-Ac              754    811  (1149)  167982 *
   238   10.0 10.0  0.0  chr10              1180689  1180728 (44240139) + DNAX-19_DR        DNA                      52     95   (344)  167983  
  1161    6.9  1.2  0.0  chr10              1180732  1180891 (44239976) + hAT-N179_DR       DNA/hAT-Tip100            2    163   (731)  167984  
   260   13.3  0.0  2.2  chr10              1180890  1180935 (44239932) + hAT-N53B_DR       DNA/hAT-Ac             2069   2113  (2064)  167985 *
  3627    7.4  2.8  0.0  chr10              1180986  1181485 (44239382) C TC1DR3            DNA/TcMar-Tc1           (0)   1225     712  167986  
   347   18.7  2.7  0.0  chr10              1181588  1181662 (44239205) + EnSpm-N4B_DR      DNA/CMC-EnSpm?          114    190    (30)  167987  
   443    9.5 13.5  0.0  chr10              1181758  1181831 (44239036) + TDR19C            DNA/hAT-Charlie           8     91   (305)  167988  
  2140    6.9  2.0  1.4  chr10              1181834  1182125 (44238742) C HATN3_DR          DNA/hAT                 (0)    571     278  167989 *
  3485    9.1  1.2  0.2  chr10              1182121  1182617 (44238250) C hAT-N203_DR       DNA/hAT-Tip100       (3986)   1555    1054  167990  
  1513    9.5 14.5  0.0  chr10              1182619  1182859 (44238008) C HATN3_DR          DNA/hAT               (295)    276       1  167989  
   221   27.2  7.4  0.0  chr10              1182860  1182924 (44237943) C DNAX-23_DR        DNA                  (1059)  10742   10672  167991 *
   719   10.8  1.1  0.0  chr10              1182855  1182971 (44237896) + TDR19             DNA/hAT-Charlie          74    199   (197)  167992  
   385   13.9  1.4  0.0  chr10              1182963  1183034 (44237833) + EnSpm-N4B_DR      DNA/CMC-EnSpm?          142    214     (6)  167993 *
   297   15.7  0.0  0.0  chr10              1183604  1183654 (44237213) C DNA11TA1B_DR      DNA/CMC-EnSpm           (9)    194     144  167994  
  2627   10.6  7.5  3.6  chr10              1183658  1184137 (44236730) C LOOPERN4B_DR      DNA/Kolobok-T2          (5)    498       1  167995  
   834    9.7  0.7  2.1  chr10              1184138  1184284 (44236583) C DNA11TA1B_DR      DNA/CMC-EnSpm          (58)    145       1  167994  
   651   13.5  1.8  3.6  chr10              1184285  1184403 (44236464) C hAT-N131_DR       DNA/hAT-Ac           (1763)    301     186  167996 *
   748   22.2 20.0  7.5  chr10              1184292  1184841 (44236026) C Helitron-N3B_DR   RC/Helitron          (4118)   2486    1873  167997 *
   838   24.1  5.4  7.8  chr10              1184399  1184844 (44236023) C Mariner-N38_DR    DNA/TcMar-Tc1         (104)    443       8  167998  
   655    5.6  2.2  0.0  chr10              1184859  1184947 (44235920) + NonLTR-1C_DR      Retroposon             1119   1209     (2)  167999  
  1191   15.0  4.6  0.4  chr10              1184948  1185188 (44235679) C Mariner-N38_DR    DNA/TcMar-Tc1         (116)    431     181  168000  
  1272   13.7 19.0  1.9  chr10              1185189  1185552 (44235315) + TDR25             DNA/hAT-Charlie           1    425   (186)  168001  
   429   11.0 12.6  3.9  chr10              1185958  1186052 (44234815) + DNA2-17_DR        DNA                       1    103    (72)  168002  
  1736    1.0  0.0  0.0  chr10              1186090  1186282 (44234585) C TDR3              DNA/hAT-Charlie         (0)    193       1  168003  
   401   23.0  0.0  0.0  chr10              1186209  1186295 (44234572) + CryptonV-N5_DR    DNA/Crypton-V          3307   3393 (21144)  168004 *
   937   10.6  0.0  0.1  chr10              1186371  1186403 (44234464) C SAT-4_DR          Satellite              (48)    997     372  168005  
   511   36.5  3.9  4.0  chr10              1186404  1187351 (44233516) + Copia-13_DR-I     LTR/Gypsy?              421    968  (1382)  168006  
   229   11.8  0.0  0.0  chr10              1187344  1187377 (44233490) C DNA2-17_DR        DNA                    (73)    102      69  168007 *
   937   10.6  0.0  0.1  chr10              1187352  1187368 (44233499) C SAT-4_DR          Satellite              (48)    371       1  168005  
   367   24.1  1.2  2.4  chr10              1187873  1187957 (44232910) + DNA-N4_DR         DNA                       1     84   (958)  168008  
   460   15.8  5.6  3.9  chr10              1187973  1188155 (44232712) + Kolobok-N3_DR     DNA/Kolobok-T2?          25    150   (220)  168009  
   397   16.7  4.7  1.1  chr10              1188154  1188238 (44232629) + Kolobok-N3_DR     DNA/Kolobok-T2?          30    117   (253)  168010 *
   277   17.7  6.5  0.0  chr10              1188216  1188277 (44232590) + Kolobok-N3_DR     DNA/Kolobok-T2?          31     96   (274)  168011 *
   303   17.2  4.7  0.0  chr10              1188271  1188334 (44232533) + Kolobok-N3_DR     DNA/Kolobok-T2?          30     96   (274)  168011 *
   332   15.6  4.7  0.0  chr10              1188328  1188391 (44232476) + Kolobok-N3_DR     DNA/Kolobok-T2?          30     96   (274)  168011 *
   344   14.1  4.7  0.0  chr10              1188385  1188448 (44232419) + Kolobok-N3_DR     DNA/Kolobok-T2?          30     96   (274)  168011 *
   346   14.1  4.7  0.0  chr10              1188442  1188505 (44232362) + Kolobok-N3_DR     DNA/Kolobok-T2?          30     96   (274)  168011  
   462   15.5  5.3  7.7  chr10              1188707  1188839 (44232028) + hAT-N116_DR       DNA/hAT-Ac             1042   1171    (14)  168012  
  1145   16.5  3.9  1.1  chr10              1189222  1189479 (44231388) C ANGEL             DNA/Kolobok            (14)    295      31  168013  
   442   19.9  7.4 13.6  chr10              1189286  1189314 (44231553) C EnSpm-8_DR        DNA/CMC-EnSpm        (1559)   7882    7778  168014 *
   696   21.4  8.3  0.5  chr10              1189315  1189506 (44231361) + IS3EU-1_DR        DNA/IS3EU              3976   4182  (4522)  168015  
   442   19.9  7.4 13.6  chr10              1189507  1189541 (44231326) C EnSpm-8_DR        DNA/CMC-EnSpm        (1559)   7777    7641  168014  
   204   21.9  0.0  3.6  chr10              1190445  1190501 (44230366) C hAT-N35B_DR       DNA/hAT-Ac            (697)    915     861  168016  
   654    7.4  1.9  0.0  chr10              1190810  1190917 (44229950) C TZF28B            DNA/TcMar-Tc1        (1416)    198      89  168017  
   224   21.0  5.1  7.8  chr10              1192059  1192355 (44228512) C EnSpm-N36_DR      DNA/CMC-EnSpm        (1939)   1286    1245  168018  
   213   26.4  2.7  2.7  chr10              1192356  1192376 (44228491) + DIRS-4N3_DR       LTR/Ngaro              3219   3292   (775)  168019  
   221   15.4  1.9  1.9  chr10              1192377  1192429 (44228438) C hAT-N35C_DR       DNA/hAT-Ac            (678)    913     861  168020  
   213   27.9  0.0  0.0  chr10              1192381  1192396 (44228471) C LTR2B_DR          LTR                  (1411)    217     161  168021 *
   218   12.2  0.0  0.0  chr10              1192397  1192437 (44228430) C Merlin-1_DR       DNA/Merlin           (3011)   7516    7476  168022  
   206   28.1  4.3  5.4  chr10              1192402  1192495 (44228372) + Helitron-2_DR     RC/Helitron           23202  23294  (4118)  168023 *
   225   13.0  0.4  1.4  chr10              1192521  1192591 (44228276) + hAT-N48B_DR       DNA/hAT-Ac             1671   1719   (421)  168024  
   555   21.8  1.9  4.7  chr10              1192962  1193205 (44227662) C CryptonV-2_DR     DNA/Crypton-V         (636)  21175   21039  168025 *
  1836    9.6  5.2 18.2  chr10              1193000  1193418 (44227449) C HE1_DR1           SINE/tRNA-V-RTE        (22)    380       8  168026  
  2092   12.6  2.0  0.6  chr10              1193532  1193883 (44226984) C piggyBac-N14_DR   DNA/PiggyBac?         (317)    680     324  168027  
  1185   13.7  0.0  1.1  chr10              1193879  1194063 (44226804) C hAT-N32E_DR       DNA/hAT-Charlie        (37)    479     297  168028 *
   283   16.9 11.0  2.5  chr10              1194062  1194134 (44226733) C hAT-N164_DR       DNA/hAT-Tip100       (1132)    908     830  168029 *
   370   19.1 12.6  0.9  chr10              1194509  1194603 (44226264) + LOOPERN3B_DR      DNA/Kolobok-T2            1    106   (943)  168030  
   256    4.9  9.2  6.0  chr10              1194606  1194670 (44226197) C DNA2-13_DR        DNA                  (5475)    423     357  168031 *
   480    3.2  1.0  4.2  chr10              1194613  1194711 (44226156) C MOSAT_DR          Satellite             (885)   1202    1107  168032  
   211   27.9  6.9  0.0  chr10              1194623  1194826 (44226041) + HAT1_DR           DNA/hAT-Ac              430    647  (2645)  168033 *
  1171   10.9  0.1 13.1  chr10              1194629  1195545 (44225322) + (TAGA)n           Simple_repeat             1    797     (0)  168034  
   569   24.7  7.6  8.9  chr10              1194658  1194807 (44226060) + Polinton-4_DR     DNA/Maverick          12314  12600  (7687)  168035 *
  1042    8.4  0.3  2.7  chr10              1194808  1195078 (44225789) + (TGGA)n           Simple_repeat             1    264     (0)  168036  
   717   25.2  0.0  5.0  chr10              1194988  1195175 (44225692) + (CAGA)n           Simple_repeat             2    180     (0)  168037 *
   976   19.0  0.4  4.2  chr10              1195124  1195440 (44225427) + (CAGA)n           Simple_repeat             1    441   (185)  168037  
   285   18.9  0.0 14.0  chr10              1195441  1195451 (44225416) + (CAGAGA)n         Simple_repeat             1     69   (109)  168038  
   574   32.0  0.6  0.0  chr10              1195452  1195629 (44225238) + (TGGA)n           Simple_repeat             2    180     (0)  168039 *
  1177    4.8  0.0  2.8  chr10              1195609  1195842 (44225025) + (TAGA)n           Simple_repeat             1    227     (0)  168040  
   285   18.9  0.0 14.0  chr10              1195630  1195643 (44225224) + (CAGAGA)n         Simple_repeat            70    178     (0)  168038 *
   976   19.0  0.4  4.2  chr10              1195644  1195774 (44225093) + (CAGA)n           Simple_repeat           442    626     (0)  168037  
   408   18.6  0.0  4.2  chr10              1195695  1195738 (44225129) + EnSpm-N48_DR      DNA/CMC-EnSpm          1800   1928  (1650)  168041 *
   456   13.9  0.0  3.5  chr10              1195739  1195857 (44225010) + Kolobok-2_DR      DNA/Kolobok-T2         3211   3325  (3375)  168042 *
   569   24.7  7.6  8.9  chr10              1195775  1195822 (44225045) + Polinton-4_DR     DNA/Maverick          12601  12696  (7591)  168035  
   408   18.6  0.0  4.2  chr10              1195858  1195868 (44224999) + EnSpm-N48_DR      DNA/CMC-EnSpm          1929   1966  (1612)  168041  
   232   23.7  0.0  0.0  chr10              1196114  1196172 (44224695) + hAT-N137_DR       DNA/hAT-Ac             1754   1812  (1759)  168043 *
   604   15.6  2.6 13.3  chr10              1196169  1196361 (44224506) + Zisupton-7_DR     DNA/Zisupton          11376  11533  (5549)  168044  
   356   17.6  2.3  7.6  chr10              1196240  1196263 (44224604) C ERV1-N3-I_DR      LTR/ERV1              (821)   3770    3736  168045 *
   331   17.8  1.8 10.3  chr10              1196264  1196432 (44224435) C Polinton-1_DR     DNA/Maverick          (732)  17753   17598  168046 *
   364   16.0  3.0  4.6  chr10              1196275  1196438 (44224429) + (TG)n             Simple_repeat             1    479     (0)  168047  
   356   17.6  2.3  7.6  chr10              1196433  1196528 (44224339) C ERV1-N3-I_DR      LTR/ERV1              (821)   3735    3592  168045 *
   276   16.9  2.8  8.6  chr10              1196439  1196761 (44224106) C DNA-N43_DR        DNA/TcMar-Fot1        (330)    724     533  168048 *
   336   16.2  2.4  9.4  chr10              1196520  1196804 (44224063) + Zisupton-7_DR     DNA/Zisupton          11376  11536  (5546)  168049  
   217   13.4  0.0 10.3  chr10              1196940  1197014 (44223853) C Gypsy42-LTR_DR    LTR/Gypsy             (766)    122      55  168050 *
   796   16.3  0.5 11.2  chr10              1196971  1197177 (44223690) C hAT-N159_DR       DNA/hAT-Ac            (183)   1639    1453  168051  
   326   10.9  0.0  0.0  chr10              1197125  1197188 (44223679) C EnSpm-9_DR        DNA/CMC-EnSpm        (7845)    775     712  168052 *
   265   13.9  9.9  0.0  chr10              1197577  1197677 (44223190) + EnSpm-N14_DR      DNA/CMC-EnSpm          3539   3649   (931)  168053 *
   631   33.5  1.0  5.3  chr10              1197601  1198186 (44222681) C Zisupton-6_DR     DNA/Zisupton        (13176)   8940    8379  168054  
   250   31.3  8.2  6.1  chr10              1197620  1197935 (44222932) + IS3EU-4_DR        DNA/IS3EU             14087  14867   (162)  168055 *
   312   26.0  1.9  9.4  chr10              1197936  1198402 (44222465) C EnSpm-21_DR       DNA/CMC-EnSpm        (2173)   6977    6543  168056 *
   413   21.9  0.3  9.7  chr10              1198045  1198073 (44222794) + (TG)n             Simple_repeat             1    242    (95)  168057  
   535   19.5  0.6 20.0  chr10              1198074  1198240 (44222627) C Polinton-1_DR     DNA/Maverick          (747)  17738   17599  168058  
   488   24.8  0.0  3.3  chr10              1198148  1198184 (44222683) + Zisupton-7_DR     DNA/Zisupton          11370  11469  (5613)  168059 *
   609   22.7  0.0 12.3  chr10              1198185  1198385 (44222482) C DNA-N43_DR        DNA/TcMar-Fot1        (342)    712     534  168060  
   488   24.8  0.0  3.3  chr10              1198386  1198407 (44222460) + Zisupton-7_DR     DNA/Zisupton          11470  11535  (5547)  168059  
   413   21.9  0.3  9.7  chr10              1198408  1198416 (44222451) + (TG)n             Simple_repeat           243    337     (0)  168057  
   244   21.4  1.0  2.0  chr10              1198532  1198631 (44222236) C Gypsy118-LTR_DR   LTR/Gypsy             (495)    538     440  168061 *
   549   12.2  2.0  0.0  chr10              1198543  1198689 (44222178) + ERV1-N3-I_DR      LTR/ERV1               3577   3726   (865)  168062 *
   714   14.4 22.0  4.4  chr10              1198565  1198819 (44222048) C hAT-N48C_DR       DNA/hAT-Ac            (445)   1854    1557  168063  
   385   11.4 12.5  1.1  chr10              1198842  1198921 (44221946) C DNA-2-30_DR       DNA                   (272)    116      28  168064  
  2278   10.8  3.7  0.0  chr10              1199120  1199470 (44221397) C LOOPERN4B_DR      DNA/Kolobok-T2          (0)    503     140  168065  
   902   16.9  1.2  0.6  chr10              1199492  1199664 (44221203) + hAT-N38_DR        DNA/hAT-hAT6              2    175   (854)  168066  
  6464    7.2  6.2  0.2  chr10              1199697  1200614 (44220253) + TC1DR3            DNA/TcMar-Tc1           241   1213    (12)  168067  
   313   17.6 17.4  0.9  chr10              1200616  1200707 (44220160) + Tx1-21_DR         LINE/L1-Tx1            4966   5072   (264)  168068  
   638   14.9 20.6  0.0  chr10              1200744  1200918 (44219949) C Merlin-N3_DR      DNA/Merlin             (42)    213       3  168069  
  1001   20.1  3.7  1.8  chr10              1200995  1201267 (44219600) C hAT-N202_DR       DNA/hAT-Tip100       (1412)    473     196  168070 *
  1891   12.3  6.7  0.0  chr10              1201038  1201394 (44219473) C Mariner-N38_DR    DNA/TcMar-Tc1          (82)    465      85  168071  
   300   15.3  0.0  3.4  chr10              1201394  1201454 (44219413) + SINE_DR1          SINE                    192    250     (8)  168072 *
  1002   10.5  0.6  2.3  chr10              1201947  1202121 (44218746) C hAT-N21B_DR       DNA/hAT-Ac            (108)   1193    1022  168073  
   686    8.8 30.6  5.2  chr10              1202001  1202216 (44218651) + DNA2-7_DR         DNA                    2426   2693  (6957)  168074 *
   516    7.6  1.9  6.1  chr10              1202098  1202251 (44218616) C EnSpm-N42_DR      DNA/CMC-EnSpm         (426)    826     679  168075 *
   725   18.6  3.0 15.3  chr10              1202119  1202455 (44218412) + Zisupton-6_DR     DNA/Zisupton           8428   8728 (13388)  168076  
   254   22.0  1.1  0.0  chr10              1202381  1202471 (44218396) C DNA-8-29_DR       DNA/hAT-Tip100        (110)    910     819  168077 *
   309   17.2  0.0  6.6  chr10              1202394  1202474 (44218393) C DNA9-3_DR         DNA/MULE-MuDR?       (1875)   9504    9429  168078  
   214   16.2  5.9  5.9  chr10              1202424  1202508 (44218359) + Harbinger-8_DR    DNA/PIF-Harbinger      1153   1237  (1096)  168079 *
   273   21.5  3.1  4.2  chr10              1202475  1202490 (44218377) + EnSpm-N36B_DR     DNA/CMC-EnSpm          3105   3200   (216)  168080  
   234   10.6  0.0  5.8  chr10              1202789  1202898 (44217969) + CryptonV-N5_DR    DNA/Crypton-V          8414   8517 (16020)  168081 *
   326    7.3  5.9  1.2  chr10              1202806  1202958 (44217909) + DNA-8-29_DR       DNA/hAT-Tip100          808    967    (53)  168082 *
   421    5.8  0.6  5.1  chr10              1202807  1202827 (44218040) C ERV1-7_DR-I       LTR/ERV1             (4895)   1808    1770  168083  
   452    2.1  0.0  0.0  chr10              1202828  1202923 (44217944) + EnSpm-N42_DR      DNA/CMC-EnSpm           599    694   (558)  168084  
   451    4.4  0.0  2.6  chr10              1202829  1202945 (44217922) C Harbinger-N17_DR  DNA/PIF-Harbinger    (1234)    411     298  168085 *
   421    5.8  0.6  5.1  chr10              1202946  1202983 (44217884) C ERV1-7_DR-I       LTR/ERV1             (4895)   1769    1694  168083  
   203   22.6  0.0  0.0  chr10              1203557  1203609 (44217258) C DNA2-16_DR        DNA                  (7957)  10094   10042  168086  
   605   16.1  1.1  1.6  chr10              1203670  1203852 (44217015) C Polinton-1_DR     DNA/Maverick          (704)  17781   17600  168087  
   520   12.4  0.0  0.5  chr10              1203708  1203893 (44216974) + Zisupton-7_DR     DNA/Zisupton          11377  11547  (5535)  168088 *
  1234   19.0 15.6 10.0  chr10              1204017  1204664 (44216203) + Harbinger-N31B_DR DNA/PIF-Harbinger         1    681     (0)  168089  
   232   22.2  8.3  0.0  chr10              1204605  1204676 (44216191) C DNA-8-9_DR        DNA/hAT-Ac           (3175)    544     467  168090 *
   215   18.9  2.7  1.3  chr10              1204829  1204903 (44215964) C Helitron-2_DR     RC/Helitron          (3732)  23680   23605  168091  
   266   21.9  0.0  5.5  chr10              1204965  1205055 (44215812) C EnSpm-4N1_DR      DNA/CMC-EnSpm         (179)   2722    2668  168092  
   477   14.0  0.8  3.3  chr10              1205507  1205635 (44215232) + (CTAA)n           Simple_repeat             1    258    (78)  168093  
   274   16.0  1.1  2.3  chr10              1205636  1205814 (44215053) + A-rich            Low_complexity            1    177     (0)  168094  
   477   14.0  0.8  3.3  chr10              1205815  1205851 (44215016) + (CTAA)n           Simple_repeat           259    336     (0)  168093  
   275   11.6  0.0  9.2  chr10              1206443  1206537 (44214330) + Rex1-31_DRe       LINE/Rex-Babar         3033   3119   (414)  168095 *
   360    2.7  1.4  0.0  chr10              1206474  1206547 (44214320) + ENSPM-6_DR        DNA/CMC-EnSpm         13942  14016 (18600)  168096 *
   379    4.5  1.8  0.0  chr10              1206482  1206593 (44214274) + ERV1-N3-I_DR      LTR/ERV1               3659   3772   (819)  168097  
   351   15.1  0.0  1.8  chr10              1206548  1206578 (44214289) + Helitron-2_DR     RC/Helitron            6022   6109 (21303)  168098 *
   562   10.1  0.7  4.9  chr10              1207031  1207700 (44213167) + (TTA)n            Simple_repeat             1    641     (0)  168099  
   220   21.5  3.0  1.5  chr10              1207790  1207855 (44213012) + CR1-10_DR         LINE/L2                2218   2284     (0)  168100  
   688   17.8 28.8  1.7  chr10              1207858  1208142 (44212725) + HATN1_DR          DNA/hAT                  66    426     (1)  168101  
   219   16.5  0.0  6.0  chr10              1208286  1208356 (44212511) C hAT-N182_DR       DNA/hAT-Ac           (1140)    820     754  168102 *
   373   10.8  0.0  1.0  chr10              1208306  1208408 (44212459) C Gypsy82-LTR_Dr    LTR/Gypsy             (584)    761     660  168103  
   337   14.7  0.0  0.0  chr10              1208308  1208423 (44212444) + Gypsy-31-LTR_DR   LTR/Gypsy                38    153   (801)  168104 *
   431    1.0  0.0  0.0  chr10              1208321  1208421 (44212446) C Zisupton-7_DR     DNA/Zisupton         (5606)  11476   11376  168105  
   365   12.4  0.0  1.9  chr10              1208332  1208438 (44212429) + Helitron-2_DR     RC/Helitron            6013   6117 (21295)  168106 *
   338   10.8  1.7  3.5  chr10              1208344  1208458 (44212409) + Polinton-1_DR     DNA/Maverick          17600  17712   (773)  168107 *
   317   14.5  0.0  1.6  chr10              1208422  1208446 (44212421) + Zisupton-6_DR     DNA/Zisupton           9356   9479 (12637)  168108 *
   732   15.0  2.9  3.5  chr10              1208628  1208800 (44212067) + DNA-2-30B_DR      DNA                       1    172   (241)  168109  
   377   24.6  7.8  2.0  chr10              1208657  1208847 (44212020) C DNA-2-30_DR       DNA                    (28)    360     159  168110 *
   808   10.4 21.4  0.5  chr10              1208847  1209019 (44211848) + TDR23             DNA                      23    231   (916)  168111  
  2766    6.8  0.0 31.5  chr10              1209020  1209645 (44211222) C HATN11_DR         DNA/hAT-hobo          (451)    476       1  168112  
   741   12.6  1.7  0.0  chr10              1209646  1209763 (44211104) + TDR23             DNA                     787    906   (241)  168113  
   727   14.1  2.3  5.4  chr10              1209766  1209937 (44210930) + DNA-2-30B_DR      DNA                     247    413     (0)  168114  
   213   25.4  1.4  4.4  chr10              1209938  1210006 (44210861) + Polinton-1_DR     DNA/Maverick          17641  17707   (778)  168115  
   206   28.1  2.4  0.0  chr10              1209938  1210019 (44210848) + ENSPM-6_DR        DNA/CMC-EnSpm         31682  31765   (851)  168116 *
   711   12.5  0.0  0.0  chr10              1210297  1210408 (44210459) C SINE2-3_DR        SINE/tRNA-V-RTE       (256)    112       1  168117  
   504   18.3  1.5  3.9  chr10              1210409  1210422 (44210445) C DNA2-16_DR        DNA                  (9896)   8150    8028  168118  
  1183   14.7 14.0  0.0  chr10              1210429  1210693 (44210174) + DNA-2-11_DR       DNA/TcMar-Fot1          685    986     (3)  168119  
   490   15.3  0.0  9.1  chr10              1210697  1210804 (44210063) + Crack-5_DR        LINE/L2                1940   2038     (5)  168120  
   535   15.2  4.4  8.4  chr10              1210857  1210992 (44209875) + EnSpm-21_DR       DNA/CMC-EnSpm          6516   6646  (2504)  168121  
   445   14.9  0.7  3.0  chr10              1210906  1211043 (44209824) C Gypsy82-LTR_Dr    LTR/Gypsy             (599)    746     612  168122 *
  1444   11.0  0.0  0.9  chr10              1211195  1211415 (44209452) + L2-1B_DR          LINE/L2                  91    309   (699)  168123  
   987   11.4  0.0  0.0  chr10              1211416  1211555 (44209312) + L2-1B_DR          LINE/L2                 610    749   (259)  168123  
   355   24.3  4.1  4.8  chr10              1211558  1211704 (44209163) C EnSpm-N13_DR      DNA/CMC-EnSpm        (5038)  17111   16966  168124  
  4508   12.2 13.4  0.0  chr10              1211740  1212490 (44208377) C EXPANDER1_DR      LINE/RTE-BovB         (392)   2973    2122  168125  
  5956    3.9  5.2  1.9  chr10              1212514  1213470 (44207397) C hAT-N35_DR        DNA/hAT-Ac              (0)   1519       1  168126  
   363    8.2  0.0  0.0  chr10              1214309  1214357 (44206510) C EnSpm-N13_DR      DNA/CMC-EnSpm       (13972)   8177    8129  168127  
   311   31.6  2.8  5.8  chr10              1215092  1215145 (44205722) C Harbinger-N22_DR  DNA/PIF-Harbinger     (172)    173       1  168128  
   478   18.6  4.8  4.8  chr10              1215146  1215269 (44205598) C Harbinger-N20_DR  DNA/PIF-Harbinger?    (112)    124       1  168129  
   426   19.2 13.6  3.1  chr10              1215597  1215714 (44205153) C Crypton-N1_DR     DNA/Crypton-A           (4)    480     351  168130  
   248   22.2  0.0  4.0  chr10              1215737  1215867 (44205000) C DNA-6-N2_DR       DNA                   (714)   4342    4217  168131  
   218   16.4  5.4  1.7  chr10              1215805  1215916 (44204951) C DNA-1-7_DR        DNA/PIF-Harbinger     (656)    782     667  168132 *
   267   16.2  0.8  0.8  chr10              1215963  1216080 (44204787) C DNA-1-7_DR        DNA/PIF-Harbinger     (657)    781     664  168133  
   222   13.2  0.0  6.6  chr10              1216281  1216361 (44204506) C CryptonV-N4_DR    DNA/Crypton-V        (9457)   4036    3961  168134  
  1677    8.0  1.7  0.8  chr10              1216678  1216916 (44203951) C hAT-N139_DR       DNA/hAT-Tip100       (1146)    274      34  168135  
   300   10.9  0.0  3.6  chr10              1216907  1216920 (44203947) + EnSpm-N59_DR      DNA/CMC-EnSpm?         2512   2566  (1103)  168136 *
   340    2.3  0.0  0.0  chr10              1216921  1216963 (44203904) C HE1_DR1           SINE/tRNA-V-RTE       (294)    108      66  168137  
  1473    5.7  0.5  0.0  chr10              1217896  1218089 (44202778) C hAT-N66B_DR       DNA/hAT-Charlie         (0)    195       1  168138  
   562   11.5  0.0  2.2  chr10              1218217  1218358 (44202509) C Zisupton-7_DR     DNA/Zisupton         (5541)  11541   11403  168139  
   202   24.7  4.3  0.0  chr10              1218277  1218369 (44202498) C IS3EU-1_DR        DNA/IS3EU            (1983)   6721    6625  168140 *
   307   14.7  1.5  0.0  chr10              1218303  1218370 (44202497) + DNA9-5_DR         DNA                    3034   3102  (1825)  168141  
   220   12.1  8.5  1.6  chr10              1219301  1219359 (44201508) C Zisupton-1_DR     DNA/Zisupton          (477)   9152    9090  168142  
   206   16.4  5.3  3.5  chr10              1219328  1219384 (44201483) + EnSpm-N13_DR      DNA/CMC-EnSpm          6002   6059 (16090)  168143 *
   974   12.7  9.2  3.3  chr10              1219753  1219981 (44200886) C HATN10B_DR        DNA/hAT-Ac              (0)    608     367  168144  
   298   17.5  0.0  0.0  chr10              1219982  1220038 (44200829) C HATN10B_DR        DNA/hAT-Ac            (550)     58       2  168144  
   247   20.0  0.0  0.0  chr10              1220386  1220440 (44200427) C CR1-44_DR         LINE/L2                 (7)   1837    1783  168145  
   605   14.9  9.7  0.0  chr10              1220636  1220749 (44200118) + hAT-N137_DR       DNA/hAT-Ac             2577   2701   (870)  168146  
   600   15.8  9.0  0.0  chr10              1220750  1220768 (44200099) + EnSpm-N10_DR      DNA/CMC-EnSpm          3620   3764  (5544)  168147  
   531   20.5  9.2  1.7  chr10              1220769  1220798 (44200069) C Mariner-N2_DR     DNA/TcMar            (2525)   1440    1266  168148  
   347    7.3  0.0  1.0  chr10              1220927  1221023 (44199844) + EnSpm-N14_DR      DNA/CMC-EnSpm          3556   3651   (929)  168149 *
   495    1.3  0.0  0.0  chr10              1220944  1221093 (44199774) + (CA)n             Simple_repeat             2    151     (0)  168150  
   272   11.4  0.0  0.9  chr10              1221003  1221108 (44199759) C ENSPM-6_DR        DNA/CMC-EnSpm       (17672)  14944   14840  168151 *
   346    4.8 16.6  1.6  chr10              1221024  1221092 (44199775) + DNA-N43_DR        DNA/TcMar-Fot1          531    721   (333)  168152  
   452    9.9 14.4  8.4  chr10              1222186  1223204 (44197663) + (AACTG)n          Simple_repeat             1   1079     (0)  168153  
   238    5.2  0.0  0.0  chr10              1223336  1223393 (44197474) + Mariner-N5_DR     DNA/TcMar               366    423  (8546)  168154  
   465    7.5  1.9  0.6  chr10              1224031  1224208 (44196659) + (TTAAA)n          Simple_repeat             1    180     (0)  168155  
   218    9.7  1.7 11.3  chr10              1224210  1224267 (44196600) + Tc1-4_DR          DNA/TcMar-Tc1            65    117  (1455)  168156  
   226   14.3  0.0  0.0  chr10              1224274  1224315 (44196552) + Tc1-4_DR          DNA/TcMar-Tc1           198    239  (1333)  168157 *
   587   10.9  9.9  0.0  chr10              1224315  1224415 (44196452) + Tc1-4_DR          DNA/TcMar-Tc1           468    578   (994)  168158 *
  5630    2.5  1.4  0.1  chr10              1224413  1225106 (44195761) + MuDR-N1_DR        DNA/MULE-MuDR           194    896     (0)  168159  
   807   13.4  0.4 21.6  chr10              1225107  1225381 (44195486) + Tc1-4_DR          DNA/TcMar-Tc1          1346   1572     (0)  168160  
   586   22.1  2.5  1.9  chr10              1225883  1226039 (44194828) + DIRS-1-LTR_DR     LTR/Ngaro               244    401   (221)  168161 *
  1460   11.3  6.0  1.1  chr10              1225912  1226180 (44194687) + DNA8-17_DR        DNA/hAT-Tip100         1382   1663   (150)  168162  
   680   15.3  2.9  0.7  chr10              1226066  1226203 (44194664) C hAT-N167B_DR      DNA/hAT-Charlie       (209)   1364    1224  168163 *
   276    9.8  0.0  0.0  chr10              1226178  1226218 (44194649) + Kolobok-4N1_DR    DNA/Kolobok-T2         1429   1469   (200)  168164 *
   221   20.8  0.0  0.0  chr10              1226219  1226230 (44194637) + CryptonV-3_DR     DNA/Crypton-V         15083  15135  (8318)  168165  
   307   22.8  1.1  2.1  chr10              1226596  1226689 (44194178) C hAT-N86_DR        DNA/hAT-Ac              (0)    544     452  168166  
   234    8.6  0.0  0.0  chr10              1227049  1227083 (44193784) + Kolobok-N3_DR     DNA/Kolobok-T2?          68    102   (268)  168167 *
   350   23.8  0.0  1.1  chr10              1227072  1227220 (44193647) + Kolobok-N3_DR     DNA/Kolobok-T2?          31    126   (244)  168168 *
   427   23.0  0.4  1.5  chr10              1227194  1227341 (44193526) + Kolobok-N3_DR     DNA/Kolobok-T2?          31    126   (244)  168168  
   368   25.0  1.2  1.8  chr10              1227311  1227521 (44193346) + Kolobok-N3_DR     DNA/Kolobok-T2?          25    148   (222)  168169 *
   324   14.9  5.3  1.3  chr10              1227491  1227565 (44193302) + Kolobok-N3_DR     DNA/Kolobok-T2?          25    102   (268)  168170 *
   349   26.5  0.3  1.7  chr10              1227554  1227755 (44193112) + Kolobok-N3_DR     DNA/Kolobok-T2?          31    148   (222)  168171  
   250   22.9  4.2  1.4  chr10              1227736  1227806 (44193061) + Kolobok-N3_DR     DNA/Kolobok-T2?          31    103   (267)  168172 *
   313   23.5  1.2  1.2  chr10              1227794  1227879 (44192988) + Kolobok-N3_DR     DNA/Kolobok-T2?          31    116   (254)  168172 *
   374   12.9  1.6  0.0  chr10              1227876  1227937 (44192930) + Kolobok-N3_DR     DNA/Kolobok-T2?          54    116   (254)  168173  
   246   16.9 19.9  3.7  chr10              1228592  1228727 (44192140) + EnSpm-N26B_DR     DNA/CMC-EnSpm            19    221     (0)  168174  
   202   19.4 12.3  1.2  chr10              1229169  1229241 (44191626) + piggyBac-N18_DR   DNA/PiggyBac              1     81   (573)  168175  
  4232   17.2 11.8  3.0  chr10              1229270  1230503 (44190364) + DNA8-3_DR         DNA/hAT-Tip100           99   1351    (36)  168176  
  1792   10.0  5.3  0.0  chr10              1230509  1230808 (44190059) + TC1DR2            DNA/TcMar-Tc1           311    626   (250)  168177  
   545   11.5  0.0  0.0  chr10              1230807  1230893 (44189974) + TC1DR2            DNA/TcMar-Tc1           788    874     (2)  168178 *
   240   20.5  2.7  1.3  chr10              1230901  1230974 (44189893) + DNA-TTAA-2_DR     DNA                     595    669     (0)  168179  
   537   16.2  0.0  0.0  chr10              1231436  1231534 (44189333) C L2-5_DRe          LINE/L2              (1484)    743     645  168180  
  2257   13.6  6.5  0.0  chr10              1231544  1232005 (44188862) + Mariner-N38_DR    DNA/TcMar-Tc1            29    520    (27)  168181  
  4792   12.8 16.3  2.2  chr10              1232010  1233031 (44187836) C Harbinger-4N1B_DR DNA/PIF-Harbinger       (0)   1163       1  168182  
   846   18.0  3.5  2.0  chr10              1233049  1233246 (44187621) C L2-5_DRe          LINE/L2              (1627)    600     400  168180  
   533   23.7  4.5  6.4  chr10              1233215  1233390 (44187477) + DNA-2-32_DR       DNA/CMC-EnSpm?         2437   2609  (6173)  168183 *
  2096    7.9  4.1  0.0  chr10              1233246  1233561 (44187306) + HE1_DR1           SINE/tRNA-V-RTE           2    330    (72)  168184  
  1379   18.4  3.9  3.6  chr10              1233562  1233599 (44187268) + DNA2-7_DR         DNA                    4440   4753  (4897)  168185  
   452   13.6 18.3  1.8  chr10              1234465  1234505 (44186362) C EnSpm-6N1_DR      DNA/CMC-EnSpm        (7803)   1433    1269  168186  
   539   10.0  6.9  0.9  chr10              1234506  1234594 (44186273) + Mariner-6_DR      DNA/TcMar-Tc1           194    288  (1341)  168187  
  5432    3.6  9.7  0.0  chr10              1234595  1235325 (44185542) C DNA25TWA2_DR      DNA                     (0)    802       1  168188  
   257   14.3  0.0  0.0  chr10              1235326  1235366 (44185501) C hAT-N21B_DR       DNA/hAT-Ac            (339)    962     922  168189  
   616    8.3 18.2  0.7  chr10              1235381  1235501 (44185366) + TZF28B            DNA/TcMar-Tc1             1    142  (1472)  168190  
  1841    7.3  0.8  0.4  chr10              1235538  1235797 (44185070) C Mariner-N7_DR     DNA/TcMar               (0)    261       1  168191  
   320    8.9  0.0  0.0  chr10              1235798  1235842 (44185025) C TZF28B            DNA/TcMar-Tc1         (349)   1265    1221  168192  
   282   20.6  0.0  0.0  chr10              1235831  1235898 (44184969) C EnSpm-6N1_DR      DNA/CMC-EnSpm        (5698)   3538    3471  168193 *
   326   13.6  0.0  0.0  chr10              1235841  1235899 (44184968) + DNA8-17_DR        DNA/hAT-Tip100         1610   1668   (145)  168194 *
   567    7.4  0.0  0.0  chr10              1235898  1235978 (44184889) + Ginger2-N1_DR     DNA/Ginger-2            533    613    (12)  168195  
   291   13.7  8.1  1.3  chr10              1235900  1235914 (44184953) + EnSpm-N37_DR      DNA/CMC-EnSpm           409    487  (6160)  168196 *
   439    5.9  1.1  3.5  chr10              1236070  1236157 (44184710) C EnSpm-N48B_DR     DNA/CMC-EnSpm        (1491)   5468    5383  168197 *
  1102    6.2  0.0  8.5  chr10              1236083  1236384 (44184483) + (TCTA)n           Simple_repeat             1    276     (0)  168198  
   381   20.3 23.3  0.1  chr10              1236104  1236385 (44184482) C Polinton-4_DR     DNA/Maverick         (7436)  12851   12544  168199 *
   458    3.9  0.0  0.0  chr10              1236317  1236394 (44184473) C HAT1_DR           DNA/hAT-Ac           (2645)    647     570  168200  
  1978   11.1  3.1  0.3  chr10              1236624  1236975 (44183892) C REX1-3_DR         LINE/Rex-Babar         (17)   2758    2397  168201  
  3829   10.0  3.6  0.2  chr10              1237677  1238287 (44182580) + TC1DR2            DNA/TcMar-Tc1             1    632   (244)  168202  
   216   12.8  0.0  0.0  chr10              1238977  1239015 (44181852) C DNA6-9B_DR        DNA/hAT-hAT5          (271)    793     755  168203  
   299   12.1  4.4  2.9  chr10              1239017  1239084 (44181783) + DNA6-9B_DR        DNA/hAT-hAT5            725    793   (271)  168204  
   751   18.7 15.1 10.8  chr10              1239100  1239483 (44181384) C Harbinger-4N1_DR  DNA/PIF-Harbinger      (52)    969     571  168205  
  1048   20.8  9.1  8.4  chr10              1239549  1239978 (44180889) C Harbinger-4N1_DR  DNA/PIF-Harbinger      (23)   1183     568  168206  
   253   13.6  0.0  0.0  chr10              1239946  1239989 (44180878) + Harbinger-4_DR    DNA/PIF-Harbinger      2950   2993   (352)  168207 *
   826    6.6  3.7  0.0  chr10              1240009  1240144 (44180723) C Crack-1_DR        LINE/L2                 (8)   4069    3929  168208  
   802   17.6  0.4 13.9  chr10              1240153  1240422 (44180445) C Harbinger-4N1B_DR DNA/PIF-Harbinger     (471)    692     455  168209  
   232    9.8  4.5  7.0  chr10              1240454  1240497 (44180370) C Harbinger-4N1B_DR DNA/PIF-Harbinger    (1120)     43       1  168209  
  1278   16.5 10.2  2.4  chr10              1240498  1240851 (44180016) + DNA-2-30B_DR      DNA                      33    413     (0)  168210  
  4016    6.8  5.6  1.7  chr10              1241339  1241949 (44178918) C TC1DR3            DNA/TcMar-Tc1           (0)   1225     592  168211  
  1354   10.8  0.0  0.5  chr10              1241954  1242158 (44178709) C TC1DR3            DNA/TcMar-Tc1        (1021)    204       1  168211  
   231    5.6  0.0  0.0  chr10              1242187  1242222 (44178645) C hAT-N126_DR       DNA/hAT-Ac            (406)    133      98  168212  
   225   21.1 17.1  0.0  chr10              1242788  1242863 (44178004) + hAT-N164_DR       DNA/hAT-Tip100          817    905  (1135)  168213  
   812   17.5  0.0  0.0  chr10              1242905  1243047 (44177820) + Kolobok-N1_DR     DNA/Kolobok-T2?          36    178   (621)  168214  
   528   16.8  0.7  9.4  chr10              1243065  1243202 (44177665) + TDR22B            DNA                    1081   1207    (41)  168215  
  3116   12.0  0.1  0.3  chr10              1243203  1243691 (44177176) C L2-6_DRe          LINE/L2               (214)   2127    1665  168216  
   683    5.6 13.0  0.0  chr10              1243708  1243815 (44177052) + DNA11TA1_DR       DNA/CMC-EnSpm            82    203     (0)  168217  
  2198    7.4  3.5  0.0  chr10              1244341  1244651 (44176216) + TC1DR3            DNA/TcMar-Tc1           574    895   (330)  168218  
   505   13.3  0.0  2.6  chr10              1244638  1244753 (44176114) C CryptonV-3_DR     DNA/Crypton-V       (22942)    511     399  168219 *
   832    9.9  0.0 14.6  chr10              1244651  1244815 (44176052) C DNA8-25_DR        DNA                  (3122)    845     702  168220  
   392   28.4  2.7  0.0  chr10              1244697  1244717 (44176150) + Helitron-4_DR     RC/Helitron           13402  13494 (18374)  168221 *
   473   13.0  0.9  7.3  chr10              1244718  1244833 (44176034) C Dada-tL_DR        DNA/Dada              (497)   9910    9802  168222  
   392   28.4  2.7  0.0  chr10              1244834  1244844 (44176023) + Helitron-4_DR     RC/Helitron           13495  13553 (18315)  168221  
   602   13.2  0.0  6.6  chr10              1244996  1245125 (44175742) C EnSpm-N21_DR      DNA/CMC-EnSpm         (355)    124       3  168223  
   920    9.7  0.0  0.0  chr10              1245604  1245737 (44175130) C hAT-N167B_DR      DNA/hAT-Charlie       (195)   1378    1245  168224 *
  2583   13.6  5.2  0.4  chr10              1245737  1246252 (44174615) + Mariner-N38_DR    DNA/TcMar-Tc1             7    547     (0)  168225  
   752   16.1  0.0  2.0  chr10              1245738  1245749 (44175118) + DNA7-N1_DR        DNA/Zisupton           4725   4833  (5584)  168226 *
   254   10.5  0.0  0.0  chr10              1246223  1246260 (44174607) C hAT-N21B_DR       DNA/hAT-Ac            (557)    744     707  168227  
   535   22.1  1.8  1.2  chr10              1246364  1246532 (44174335) + TDR24             DNA                      11    180   (264)  168228  
   962   16.8  0.0  0.0  chr10              1246843  1247027 (44173840) + TDR12             DNA                      56    240     (2)  168229  
   208   21.3 16.0  0.0  chr10              1247172  1247246 (44173621) + DNA-2-32_DR       DNA/CMC-EnSpm?         2523   2609  (6173)  168230 *
  1647    9.3  5.6  0.3  chr10              1247194  1247462 (44173405) + HE1_DR1           SINE/tRNA-V-RTE          95    377    (25)  168231  
  1334   13.2  3.9  0.0  chr10              1248390  1248623 (44172244) C Kolobok-1N2_DR    DNA/Kolobok-T2          (0)    690     448  168232  
  1330   10.3 10.3  0.3  chr10              1248636  1248916 (44171951) + DNA8-7_DR         DNA/hAT-Ac              276    584     (0)  168233  
   204    6.9  0.0  0.0  chr10              1249477  1249505 (44171362) + Kolobok-N1_DR     DNA/Kolobok-T2?          47     75   (724)  168234  
  2274   16.2 17.0  1.3  chr10              1249515  1250101 (44170766) + DNA-1-3_DR        DNA/PIF-Harbinger       160    837     (0)  168235  
   778   20.6  2.6  0.0  chr10              1250102  1250285 (44170582) + DNA-N28_DR        DNA/PIF-Harbinger       186    374   (191)  168236  
   396   25.0  0.0  0.0  chr10              1250290  1250373 (44170494) + (TCCG)n           Simple_repeat             4     87     (0)  168237  
   954   14.2  0.0  0.6  chr10              1250430  1250592 (44170275) + Kolobok-N1_DR     DNA/Kolobok-T2?         568    729    (70)  168238  
   681   11.5  9.9  2.5  chr10              1250625  1250776 (44170091) + DNA-N28_DR        DNA/PIF-Harbinger       403    565     (0)  168239  
   363   14.1  0.0 10.5  chr10              1251147  1251241 (44169626) + Merlin-N3_DR      DNA/Merlin               12     97   (158)  168240 *
   435   17.8  5.6  0.0  chr10              1251236  1251325 (44169542) + hAT-N111_DR       DNA/hAT-Ac              320    414   (688)  168241  
   314   17.2  0.0  0.0  chr10              1251336  1251393 (44169474) + hAT-N111_DR       DNA/hAT-Ac             1016   1073    (29)  168242  
  4610    9.0 14.6  1.5  chr10              1251490  1252336 (44168531) + hAT-N30_DR        DNA/hAT-Ac                1    957    (25)  168243  
  2439    6.5  0.3  0.0  chr10              1252348  1252669 (44168198) C Harbinger-N13_DR  DNA/PIF-Harbinger       (0)    324       2  168244  
   233    3.3  0.0  0.0  chr10              1252644  1252673 (44168194) C hAT-5_DR          DNA/hAT-Charlie      (2274)    222     193  168245 *
   542   16.8  3.5 15.7  chr10              1252662  1253002 (44167865) + hAT-N111_DR       DNA/hAT-Ac              330    813   (289)  168246  
  1033    2.7 31.0  0.4  chr10              1253025  1253208 (44167659) C SINE3-1           SINE/5S-Deu-L2        (320)    270      31  168247  
   626   18.0  0.0  0.0  chr10              1253212  1253333 (44167534) C EnSpm-N11_DR      DNA/CMC-EnSpm        (1522)   3831    3710  168248 *
  2609    3.9  1.3  5.2  chr10              1253242  1253617 (44167250) C HE2_DR            SINE/tRNA-V-RTE         (0)    363       2  168249  
  1355   12.1  1.2  3.3  chr10              1253618  1253648 (44167219) + CryptonV-N4_DR    DNA/Crypton-V          7877   7902  (5591)  168250  
   588   14.8  2.4  0.8  chr10              1253631  1253753 (44167114) C DNA2-3_DR         DNA/Merlin           (1116)    129       5  168251 *
   536   15.6  2.0  7.6  chr10              1253754  1253776 (44167091) + EnSpm-16_DR       DNA/CMC-EnSpm          8549   8664  (1120)  168252  
  1044   18.5  9.3  3.3  chr10              1253949  1254238 (44166629) C HarbingerN6B_DR   DNA/PIF-Harbinger      (19)    703     397  168253  
  1718    9.2  8.1  0.6  chr10              1255053  1255348 (44165519) C Kolobok-1N2_DR    DNA/Kolobok-T2          (0)    690     373  168254  
  1944   10.6 10.5  3.4  chr10              1255641  1256029 (44164838) + hAT-N86_DR        DNA/hAT-Ac                1    416   (128)  168255  
   433   18.2  0.9  5.4  chr10              1256009  1256124 (44164743) + Helitron-N4_DR    RC/Helitron             451    561   (602)  168256 *
   654   12.7  0.0  1.0  chr10              1256030  1256132 (44164735) C SINE2-5_DR        SINE/tRNA-V-RTE         (2)    280     179  168257  
   211    5.9  2.9  0.0  chr10              1256133  1256166 (44164701) C hAT-N110_DR       DNA/hAT?              (638)     59      25  168258  
   214   25.0  0.0  3.1  chr10              1256978  1257043 (44163824) + DNA6-9_DR         DNA/hAT-hAT5             48    111   (583)  168259  
   740   15.9  1.5  9.5  chr10              1257098  1257240 (44163627) + (TATAG)n          Simple_repeat             1    529   (133)  168260  
   489   23.7  0.5  7.8  chr10              1257395  1257586 (44163281) + (GTATG)n          Simple_repeat             2    180     (0)  168261  
   740   15.9  1.5  9.5  chr10              1257587  1257611 (44163256) + (TATAG)n          Simple_repeat           530    619    (43)  168260  
   322   27.3  2.0 16.8  chr10              1257612  1257809 (44163058) + (CATAG)n          Simple_repeat             3    175     (0)  168262  
   740   15.9  1.5  9.5  chr10              1257810  1257817 (44163050) + (TATAG)n          Simple_repeat           620    662     (0)  168260  
   364   24.4  0.0  0.0  chr10              1258084  1258165 (44162702) + DNA6-9_DR         DNA/hAT-hAT5            613    694     (0)  168263  
   215   11.8  0.0  0.0  chr10              1258533  1258566 (44162301) + hAT-N21B_DR       DNA/hAT-Ac              711    744   (557)  168264 *
  2176   13.1  3.2  0.7  chr10              1258537  1258943 (44161924) C hAT-N21B_DR       DNA/hAT-Ac             (81)   1220     804  168265  
   562    9.8 11.6  0.0  chr10              1258844  1258955 (44161912) C Helitron-4_DR     RC/Helitron         (18145)  13723   13599  168266 *
   595   16.4  2.4  1.6  chr10              1258990  1259113 (44161754) + hAT-N201_DR       DNA/hAT-Ac               27    151   (543)  168267 *
  1426   12.2  4.7  0.0  chr10              1259107  1259359 (44161508) C SINE2-4_DR        SINE/tRNA-V-RTE        (55)    316      52  168268  
   640   17.3  2.1  8.4  chr10              1259191  1259379 (44161488) C CryptonV-N5_DR    DNA/Crypton-V       (20793)   3744    3567  168269 *
   389   15.6  4.2  7.9  chr10              1259275  1259392 (44161475) C EnSpm-N11_DR      DNA/CMC-EnSpm        (3643)   1710    1597  168270 *
  3433    7.2  8.5  0.7  chr10              1259359  1259878 (44160989) C DNA-8-21_DR       DNA/hAT-Ac            (724)    560       1  168271  
   266   22.7  3.8  5.1  chr10              1259879  1259945 (44160922) + piggyBac-N10_DR   DNA/PiggyBac           1213   1278     (1)  168272  
  3175    2.8  0.8  0.8  chr10              1260039  1260438 (44160429) C Harbinger-N30_DR  DNA/PIF-Harbinger?      (0)    599     200  168273  
  5950    5.0  0.8  3.2  chr10              1260439  1261260 (44159607) + P-1N2_DR          DNA/P                     1    803  (1343)  168274  
  1919    2.1  0.0  0.0  chr10              1261260  1261492 (44159375) + P-1N2_DR          DNA/P                  1914   2146     (0)  168275 *
  1681    1.9  3.4  0.0  chr10              1261493  1261692 (44159175) C Harbinger-N30_DR  DNA/PIF-Harbinger?    (392)    207       1  168276  
   245   23.7  2.4 22.9  chr10              1262344  1262469 (44158398) C EnSpm-N11_DR      DNA/CMC-EnSpm        (2474)   2879    2775  168277 *
   774   17.4  1.3  0.0  chr10              1262360  1262508 (44158359) + HE1_DR1           SINE/tRNA-V-RTE         183    333    (69)  168278  
   474   21.6  1.0  0.0  chr10              1262418  1262519 (44158348) C hAT-N167B_DR      DNA/hAT-Charlie       (193)   1380    1278  168279 *
   218   11.6  0.0 20.4  chr10              1262934  1262998 (44157869) + DNA2-16_DR        DNA                   10038  10091  (7960)  168280 *
  1469   10.3  9.5  0.3  chr10              1262944  1263226 (44157641) C ANGEL             DNA/Kolobok             (0)    309       1  168281  
  2770   13.4  1.5  2.9  chr10              1263456  1264139 (44156728) + SAT-21_DR         Satellite                 1    674     (0)  168282  
  2012   14.6  4.6  3.0  chr10              1264163  1264594 (44156273) C Copia-11B_DR-LTR  LTR/Gypsy?             (26)    442       4  168283  
  1722    9.2  5.5  0.0  chr10              1264595  1264862 (44156005) C HE1_DR1           SINE/tRNA-V-RTE       (110)    292      10  168284  
  1328   17.1  2.6  4.0  chr10              1264595  1264898 (44155969) C EnSpm-N10_DR      DNA/CMC-EnSpm        (5647)   3661    3362  168285 *
  3387    5.1 11.8  0.0  chr10              1265435  1265941 (44154926) C TC1DR3            DNA/TcMar-Tc1          (11)   1214     648  168286  
   790   10.5  9.3  0.5  chr10              1265944  1266115 (44154752) + hAT-N161_DR       DNA/hAT-Ac               99    285   (539)  168287  
  1305    5.0  6.6  0.0  chr10              1266121  1266302 (44154565) + TDR19C            DNA/hAT-Charlie         203    396     (0)  168288  
   740   18.4  6.9 16.5  chr10              1266303  1266484 (44154383) C DNA8-26_DR        DNA                  (2787)   1743    1410  168289  
   281    7.2  0.0  3.1  chr10              1266398  1266497 (44154370) + EnSpm-8_DR        DNA/CMC-EnSpm          1221   1317  (8124)  168290 *
   380    7.2  0.0  4.1  chr10              1266416  1266516 (44154351) C Zisupton-3_DR     DNA/Zisupton          (771)   7184    7088  168291 *
  1463   10.2  8.2  2.4  chr10              1266490  1266752 (44154115) + hAT-N161_DR       DNA/hAT-Ac              401    679   (145)  168292  
  5507    2.8  0.0  0.6  chr10              1266753  1267430 (44153437) C HarbingerN2_DR    DNA/PIF-Harbinger       (0)    674       1  168293  
   574   10.1  2.2  0.0  chr10              1267447  1267535 (44153332) + hAT-N161_DR       DNA/hAT-Ac              717    807    (17)  168294  
   368    5.4  1.7  7.0  chr10              1267546  1267605 (44153262) + LOOPERN4B_DR      DNA/Kolobok-T2          447    503     (0)  168295  
   925   17.5  6.2  0.5  chr10              1267659  1267853 (44153014) + Harbinger-N23_DR  DNA/PIF-Harbinger       192    397    (40)  168296  
   963   11.4  0.0  8.5  chr10              1268465  1268656 (44152211) + EnSpm-N3B_DR      DNA/CMC-EnSpm          1036   1212  (2522)  168297  
  1126   13.3 29.2  0.6  chr10              1268657  1269033 (44151834) + HATN2_DR          DNA/hAT                   1    484   (735)  168298  
   200    4.1  0.0 22.5  chr10              1269010  1269167 (44151700) + hAT-N134B_DR      DNA/hAT?                685    813   (113)  168299 *
  1028   23.8  0.5 12.7  chr10              1269036  1269478 (44151389) C Penelope-1_DR     LINE/Penelope         (291)   4155    3761  168300 *
  1057   20.9  1.4 20.0  chr10              1269121  1269676 (44151191) C DNA8-25_DR        DNA                  (1592)   2375    1906  168301 *
  1428   21.2 11.2  4.2  chr10              1269181  1269687 (44151180) C EnSpm-6N1_DR      DNA/CMC-EnSpm        (2652)   6584    6044  168302 *
  1691    7.9 17.1  0.6  chr10              1269397  1269688 (44151179) C SINE2-3_DR        SINE/tRNA-V-RTE        (28)    340       1  168303  
   892   16.3  1.3  8.7  chr10              1269689  1269717 (44151150) + DNA8-23_DR        DNA                    2292   2304  (4435)  168304  
   390   10.1  6.3  0.0  chr10              1269691  1269769 (44151098) C hAT-N64_DR        DNA/hAT-Ac           (1473)    116      33  168305 *
   749   12.4  2.5  4.5  chr10              1269742  1269901 (44150966) + Mariner-N38_DR    DNA/TcMar-Tc1           385    541     (6)  168306  
   300   17.6  5.1  0.0  chr10              1269901  1269984 (44150883) C hAT-N130_DR       DNA/hAT-Ac            (265)    156      71  168307 *
   274   13.5  5.8  0.0  chr10              1270208  1270259 (44150608) C MuDR-2_DR         DNA/MULE-MuDR        (5799)  18134   18080  168308 *
  3542    6.9  2.2  0.7  chr10              1270222  1270760 (44150107) + Mariner-N38_DR    DNA/TcMar-Tc1             1    547     (0)  168309  
   241   25.3  1.1  1.1  chr10              1270257  1270301 (44150566) C Helitron-N3_DR    RC/Helitron           (935)   2070    1990  168310 *
   255    3.1  0.0  0.0  chr10              1270733  1270764 (44150103) + ENSPM-6_DR        DNA/CMC-EnSpm          2708   2739 (29877)  168311  
   244   14.3  2.0  0.0  chr10              1270755  1270820 (44150047) C EnSpm-10N1_DR     DNA/CMC-EnSpm        (2632)    603     558  168312 *
   228   10.1  1.9  7.8  chr10              1270765  1270776 (44150091) C Helitron-N3B_DR   RC/Helitron          (1425)   5159    5129  168313 *
   282    9.9  0.0  9.8  chr10              1270827  1270882 (44149985) + Kolobok-N10_DR    DNA/Kolobok             593    643     (0)  168314  
   507   21.9  4.9  2.7  chr10              1271198  1271212 (44149655) + EnSpm-10N1_DR     DNA/CMC-EnSpm           542    635  (2600)  168315  
   680   19.9  1.3  0.0  chr10              1271213  1271368 (44149499) + Kolobok-1_DR      DNA/Kolobok-T2         5033   5190  (1113)  168316  
   507   21.9  4.9  2.7  chr10              1271369  1271380 (44149487) + EnSpm-10N1_DR     DNA/CMC-EnSpm           636    728  (2507)  168315  
  2618    4.5  2.2  0.8  chr10              1271403  1271758 (44149109) + DNA6-6_DR         DNA                    4195   4555  (6726)  168317  
   917    9.7  0.0  2.1  chr10              1271628  1271774 (44149093) C DNA9-6_DR         DNA                  (3290)   4594    4451  168318 *
   293   16.9  0.0  1.5  chr10              1271764  1271829 (44149038) C CryptonV-N3_DR    DNA/Crypton-V       (19662)   1001     937  168319 *
   344    2.5  0.0  0.0  chr10              1271830  1271869 (44148998) + hAT-N140_DR       DNA/hAT-Ac                1     40  (1057)  168320 *
   644    5.6  1.1  0.0  chr10              1271869  1271957 (44148910) C TDR1              DNA/TcMar-Tc1         (495)    741     652  168321 *
  3625    6.7  7.3  2.8  chr10              1271948  1272520 (44148347) + hAT-N140_DR       DNA/hAT-Ac               40    637   (460)  168322  
   484    7.0  4.2  0.0  chr10              1272522  1272586 (44148281) + hAT-N140_DR       DNA/hAT-Ac              912    979   (118)  168323  
  2733    9.9  1.1  2.9  chr10              1272587  1273154 (44147713) + DNA8-4A_DR        DNA/hAT-Charlie           1    919     (0)  168324  
   491   12.1 17.6  0.8  chr10              1273155  1273262 (44147605) + hAT-N140_DR       DNA/hAT-Ac              972   1097     (0)  168325  
   407   24.5  8.6  0.6  chr10              1273299  1273312 (44147555) C Kolobok-N4_DR     DNA/Kolobok-T2        (821)   2181    2020  168326  
   495   15.2  8.1  8.1  chr10              1273313  1273448 (44147419) C EnSpm-10_DR       DNA/CMC-EnSpm        (5196)   1109     974  168327  
   463   20.5  0.9 20.5  chr10              1273453  1273673 (44147194) C CryptonV-N3_DR    DNA/Crypton-V       (19536)   1127     943  168328  
   399   24.6  6.0  4.8  chr10              1273660  1273843 (44147024) C DNA2-16_DR        DNA                 (10852)   7199    7014  168329 *
  1930   12.9  5.3  3.0  chr10              1273682  1274040 (44146827) C SINE2-4_DR        SINE/tRNA-V-RTE         (0)    371       5  168330  
  1028   20.6  0.8  4.8  chr10              1273823  1274082 (44146785) + MuDR-2_DR         DNA/MULE-MuDR         20036  20285  (3648)  168331 *
   368   21.4  0.0  8.3  chr10              1274064  1274206 (44146661) C Tx1-17_DR         LINE/L1-Tx1           (165)   4804    4673  168332 *
   460   10.6  2.9  0.0  chr10              1274172  1274275 (44146592) C Zisupton-7_DR     DNA/Zisupton        (12353)   4729    4623  168333 *
   473    6.1  1.0  3.0  chr10              1274193  1274294 (44146573) C DNA6-6_DR         DNA                  (1265)  10016    9917  168334 *
   756   20.2 21.5  2.3  chr10              1274208  1274532 (44146335) + EnSpm-N48B_DR     DNA/CMC-EnSpm           670   1055  (5904)  168335 *
  1568   13.0  3.0  0.7  chr10              1274279  1274542 (44146325) C SINE2-5_DR        SINE/tRNA-V-RTE        (11)    271       2  168336  
   377   22.5  5.8  0.8  chr10              1274550  1274670 (44146197) C Tx1-17_DR         LINE/L1-Tx1           (323)   4646    4520  168332 *
   862   20.4  3.4  5.0  chr10              1274670  1274932 (44145935) C CryptonV-N3_DR    DNA/Crypton-V       (19475)   1188     930  168337  
   822   22.4  5.6  5.9  chr10              1274960  1275385 (44145482) C Tx1-17_DR         LINE/L1-Tx1            (24)   4945    4521  168338  
   245    8.8  0.0  1.8  chr10              1275862  1275919 (44144948) + Helitron-N3_DR    RC/Helitron            2717   2773   (243)  168339 *
   386    1.0  0.0  0.0  chr10              1275875  1275978 (44144889) C hAT-30N1_DR       DNA/hAT-Ac            (606)   1427    1324  168340 *
   465   13.3 11.9  7.0  chr10              1275936  1276154 (44144713) + HATN15_DR         DNA/hAT-Ac              531    759   (321)  168341  
   400   17.3  5.3  4.7  chr10              1275945  1276283 (44144584) C RTEX-2_DR         LINE/RTE-X              (0)   3260    2920  168342 *
   425    5.2  2.3  1.1  chr10              1276131  1276304 (44144563) + (TAA)n            Simple_repeat             3    178     (0)  168343 *
  1684   15.3  1.9 13.5  chr10              1276245  1276304 (44144563) + CryptonV-2_DR     DNA/Crypton-V         20762  20777  (1034)  168344  
  2627    9.0  0.0  1.1  chr10              1276305  1276676 (44144191) + SINE2-3_DR        SINE/tRNA-V-RTE           1    368     (0)  168345  
  1841   14.9  3.4  6.0  chr10              1276314  1276755 (44144112) C DNA9-3_DR         DNA/MULE-MuDR?       (9716)   1663    1233  168346 *
   810   17.6  6.5 21.3  chr10              1276317  1276850 (44144017) + DNA8-25_DR        DNA                    1906   2374  (1593)  168347 *
  1321   12.8  2.1  6.1  chr10              1276682  1276694 (44144173) + Polinton-1N1_DR   DNA/Maverick          14741  14762   (707)  168348  
   741    3.6  0.0  4.4  chr10              1276695  1277201 (44143666) + (TATAA)n          Simple_repeat             1    484     (0)  168349  
  1321   12.8  2.1  6.1  chr10              1277202  1277380 (44143487) + Polinton-1N1_DR   DNA/Maverick          14763  15090   (379)  168348  
   426    6.6 23.7  0.0  chr10              1277379  1277454 (44143413) + HE1_DR1           SINE/tRNA-V-RTE         243    336    (66)  168350 *
   340   19.2  0.0  2.6  chr10              1277399  1277478 (44143389) + Mariner-N5C_DR    DNA/TcMar              3354   3431  (4490)  168351 *
  4751    5.0  1.4  0.1  chr10              1278109  1278750 (44142117) + TDR1              DNA/TcMar-Tc1           405   1054   (182)  168352  
   218   29.3  4.3  1.0  chr10              1278733  1278825 (44142042) + L1-60_DR          LINE/L1                 271    366  (5311)  168353 *
  1494    8.7  0.0  0.0  chr10              1278745  1278952 (44141915) C DNA2-16_DR        DNA                  (4011)  14040   13833  168354  
  1024    8.0  8.5  0.5  chr10              1278946  1279121 (44141746) + TDR1              DNA/TcMar-Tc1          1047   1236     (0)  168355 *
   312   18.3 30.8  2.0  chr10              1279165  1279281 (44141586) + Harbinger-4N1_DR  DNA/PIF-Harbinger       757    906   (115)  168356  
  2142    6.3 10.0  0.6  chr10              1279686  1280006 (44140861) C HE2_DR            SINE/tRNA-V-RTE        (12)    351       1  168357  
  2579    6.9  5.5  0.0  chr10              1280028  1280391 (44140476) C PROTOP1_DR        DNA/P                   (0)    384       1  168358  
  1410    3.8  4.3  0.0  chr10              1280529  1280713 (44140154) + LTR-11_DR-LTR     LTR                       1    193     (0)  168359  
   312    2.3  0.0  0.0  chr10              1280714  1280756 (44140111) + LTR-11_DR-I       LTR                       1     43     (0)  168360  
  1482    6.2  0.0  0.0  chr10              1280757  1280949 (44139918) + LTR-11_DR-LTR     LTR                       1    193     (0)  168361  
  2767    6.0  6.0  0.0  chr10              1281069  1281452 (44139415) C DNA-2-2_DR        DNA                     (0)    407       1  168362  
  3482   10.5 10.6  0.6  chr10              1281464  1282122 (44138745) + DNA8-4A_DR        DNA/hAT-Charlie           1    725   (194)  168363  
   298   16.8  0.0 14.1  chr10              1282109  1282122 (44138745) C CryptonV-N4_DR    DNA/Crypton-V       (12062)   1431    1430  168364 *
  1575    4.4  7.0  0.0  chr10              1282123  1282351 (44138516) + TDR16             DNA/Merlin                1    245    (68)  168365  
  1281    7.9  0.0  1.7  chr10              1282358  1282538 (44138329) C SINE2-1B_DR       SINE/tRNA              (20)    178       1  168366  
  1234    9.6  1.0  3.5  chr10              1282589  1282794 (44138073) + DNA8-4A_DR        DNA/hAT-Charlie         719    919     (0)  168367  
  6391    1.4  1.9  0.1  chr10              1282952  1283723 (44137144) C DNA2-2_DR         DNA                     (0)    786       1  168368  
   241    6.5  0.0  0.0  chr10              1284236  1284266 (44136601) + DNA2-16_DR        DNA                       1     31 (18020)  168369  
   933    3.1  9.2  0.0  chr10              1284328  1284457 (44136410) + DNA-X-7_DR        DNA                       1    142   (504)  168370  
   715   12.9  3.1 11.2  chr10              1284474  1284665 (44136202) + IS3EU-4_DR        DNA/IS3EU             12442  12619  (2410)  168371 *
  1211    5.5  0.0  1.2  chr10              1284502  1284667 (44136200) C SINE2-3_DR        SINE/tRNA-V-RTE         (0)    368     205  168372  
   872   17.2  0.0  4.4  chr10              1284668  1284685 (44136182) C CryptonV-N4_DR    DNA/Crypton-V        (4248)   9240    9065  168373  
   210    4.2  0.0  0.0  chr10              1284675  1284698 (44136169) C SINE2-3_DR        SINE/tRNA-V-RTE       (344)     24       1  168372 *
  1369    5.6  2.8  0.9  chr10              1284700  1284915 (44135952) + DNA-X-7_DR        DNA                     165    384   (262)  168374  
   221    7.4  0.0 17.9  chr10              1284902  1284915 (44135952) C hAT-27N1_DR       DNA/hAT-Ac            (210)    521     518  168375 *
  1937    5.4  5.2  3.2  chr10              1284916  1285222 (44135645) + TDR16             DNA/Merlin                1    313     (0)  168376  
  1514   13.3  5.3  2.2  chr10              1285223  1285484 (44135383) + DNA-X-7_DR        DNA                     377    646     (0)  168377  
   288   21.4  0.0  1.0  chr10              1285496  1285577 (44135290) + DNA2-16_DR        DNA                    3678   3744 (14307)  168378  
   508   21.1 16.1  1.4  chr10              1286392  1286583 (44134284) + Mariner-N8_DR     DNA/TcMar                 7    226     (3)  168379  
  8071    2.3  1.7  2.2  chr10              1286602  1287650 (44133217) C hAT-N53_DR        DNA/hAT-Ac?             (0)   3680    2637  168380  
 11326    6.0  4.2  0.5  chr10              1287651  1289281 (44131586) C hAT-N202_DR       DNA/hAT-Tip100          (0)   1885     196  168381  
  3264    8.6  2.3  0.7  chr10              1288981  1289509 (44131358) C Mariner-N38_DR    DNA/TcMar-Tc1          (10)    537       1  168382 *
   239   30.6  0.7  2.7  chr10              1289391  1289480 (44131387) + Helitron-N3B_DR   RC/Helitron            5554   5701   (903)  168383 *
   247    8.3  0.0  0.0  chr10              1289481  1289516 (44131351) + MuDR-2_DR         DNA/MULE-MuDR         16304  16339  (7594)  168384  
   241   27.9  0.0  0.0  chr10              1289517  1289541 (44131326) C Zisupton-6_DR     DNA/Zisupton        (13144)   8972    8912  168385 *
  1047    4.4  0.0  1.5  chr10              1289521  1289659 (44131208) C hAT-N202_DR       DNA/hAT-Tip100       (1748)    137       1  168381  
 21857    1.1  0.9  0.2  chr10              1289660  1292281 (44128586) C hAT-N53_DR        DNA/hAT-Ac?          (1039)   2641       1  168380  
  1202   12.4 20.4  0.9  chr10              1292342  1292610 (44128257) + Harbinger-8N2_DR  DNA/PIF-Harbinger         1    321   (227)  168386  
  3185    7.9  4.4  4.8  chr10              1292618  1293158 (44127709) C Kolobok-N2B_DR    DNA/Kolobok-T2        (370)    820     302  168387  
   494    8.4  0.0  8.3  chr10              1293150  1293240 (44127627) C TE-X-1B_DR        DNA                   (667)    742     659  168388 *
   765   10.4 39.6  1.9  chr10              1293240  1293474 (44127393) C DNA8-12_DR        DNA                     (4)    322       1  168389  
  1007   11.0 11.7  8.2  chr10              1293475  1293719 (44127148) C hAT-N152_DR       DNA/hAT-Blackjack      (77)    253       1  168390  
  1991   13.6  8.9  0.2  chr10              1293720  1294018 (44126849) + Kolobok-N2A_DR    DNA/Kolobok-T2         1024   1355     (0)  168391  
  1056   11.3  5.7  0.0  chr10              1294019  1294194 (44126673) + DNA-3-6_DR        DNA/Zator?              189    374   (211)  168392  
   240   15.4  3.7  3.7  chr10              1294218  1294271 (44126596) + DNA-3-6_DR        DNA/Zator?              532    585     (0)  168393  
   555   11.2  1.1  0.0  chr10              1294895  1294983 (44125884) + Kolobok-N3_DR     DNA/Kolobok-T2?           9     98   (272)  168394  
   516    3.0  0.0  0.0  chr10              1295024  1295089 (44125778) + Kolobok-N3_DR     DNA/Kolobok-T2?          32     97   (273)  168395  
   227   11.1 24.1  0.0  chr10              1295083  1295136 (44125731) + Kolobok-N3_DR     DNA/Kolobok-T2?          31     97   (273)  168395 *
   471    4.8  0.0  0.0  chr10              1295130  1295191 (44125676) + Kolobok-N3_DR     DNA/Kolobok-T2?          31     92   (278)  168395  
   379   13.8  0.0  0.0  chr10              1295189  1295253 (44125614) + Kolobok-N3_DR     DNA/Kolobok-T2?          30     94   (276)  168395 *
   440    4.8  1.6  0.0  chr10              1295250  1295311 (44125556) + Kolobok-N3_DR     DNA/Kolobok-T2?          35     97   (273)  168395  
   328   16.4  0.0  0.0  chr10              1295305  1295371 (44125496) + Kolobok-N3_DR     DNA/Kolobok-T2?          31     97   (273)  168395 *
   223    9.3 24.1  0.0  chr10              1295365  1295418 (44125449) + Kolobok-N3_DR     DNA/Kolobok-T2?          31     97   (273)  168395 *
   420   10.6  1.5  0.0  chr10              1295412  1295477 (44125390) + Kolobok-N3_DR     DNA/Kolobok-T2?          31     97   (273)  168395 *
   443    9.0  0.0  0.0  chr10              1295471  1295537 (44125330) + Kolobok-N3_DR     DNA/Kolobok-T2?          31     97   (273)  168395  
   208   11.8  0.0  0.0  chr10              1295531  1295564 (44125303) + Kolobok-N3_DR     DNA/Kolobok-T2?          31     64   (306)  168396 *
   592   11.8  5.5  0.0  chr10              1295569  1295678 (44125189) + EnSpm-N21_DR      DNA/CMC-EnSpm           292    407    (72)  168397  
  3281    9.5  8.8  1.2  chr10              1295681  1296223 (44124644) + DIRS-4N2_DR       LTR/Ngaro              5402   5985     (5)  168398  
   525   12.9  0.0  1.1  chr10              1296252  1296345 (44124522) + LOOPERN6B_DR      DNA/Kolobok-T2?         704    796     (0)  168399  
   219   18.6 14.0  1.9  chr10              1296900  1296992 (44123875) C EnSpm-N44_DR      DNA/CMC-EnSpm        (3467)   5185    5082  168400 *
   346   10.8 24.7  0.0  chr10              1296914  1297006 (44123861) + DNA2-3_DR         DNA/Merlin             1130   1245     (0)  168401  
   219   14.5 20.6  3.2  chr10              1296993  1297006 (44123861) C DNA9-5_DR         DNA                  (3604)   1323    1199  168402 *
   335   23.4 14.4  2.2  chr10              1297283  1297324 (44123543) + hAT-N164_DR       DNA/hAT-Tip100          832   1052   (984)  168403  
   405   18.9  7.7  4.4  chr10              1297325  1297479 (44123388) C hAT-N198_DR       DNA/hAT-Charlie       (208)   1191    1032  168404  
   529   12.6  2.1  0.0  chr10              1297489  1297583 (44123284) + Kolobok-N3_DR     DNA/Kolobok-T2?           1     97   (273)  168405  
   376   11.9  0.0  0.0  chr10              1297577  1297643 (44123224) + Kolobok-N3_DR     DNA/Kolobok-T2?          31     97   (273)  168406 *
   397    9.1  1.5  0.0  chr10              1297637  1297702 (44123165) + Kolobok-N3_DR     DNA/Kolobok-T2?          31     97   (273)  168406 *
   444   10.4  0.0  0.0  chr10              1297696  1297762 (44123105) + Kolobok-N3_DR     DNA/Kolobok-T2?          31     97   (273)  168406  
   417    9.0  0.0  0.0  chr10              1297756  1297822 (44123045) + Kolobok-N3_DR     DNA/Kolobok-T2?          31     97   (273)  168406 *
   439    6.1  1.5  0.0  chr10              1297816  1297881 (44122986) + Kolobok-N3_DR     DNA/Kolobok-T2?          31     97   (273)  168406  
   424   10.4  0.0  0.0  chr10              1297875  1297941 (44122926) + Kolobok-N3_DR     DNA/Kolobok-T2?          31     97   (273)  168406 *
   452   10.4  0.0  0.0  chr10              1297935  1298001 (44122866) + Kolobok-N3_DR     DNA/Kolobok-T2?          31     97   (273)  168406  
   424   10.4  0.0  0.0  chr10              1297995  1298061 (44122806) + Kolobok-N3_DR     DNA/Kolobok-T2?          31     97   (273)  168406 *
   452   10.4  0.0  0.0  chr10              1298055  1298121 (44122746) + Kolobok-N3_DR     DNA/Kolobok-T2?          31     97   (273)  168406 *
   465    7.5  0.0  0.0  chr10              1298115  1298181 (44122686) + Kolobok-N3_DR     DNA/Kolobok-T2?          31     97   (273)  168406  
   320   18.2  1.5  0.0  chr10              1298175  1298240 (44122627) + Kolobok-N3_DR     DNA/Kolobok-T2?          31     97   (273)  168406 *
   411    8.8  0.0  0.0  chr10              1298233  1298300 (44122567) + Kolobok-N3_DR     DNA/Kolobok-T2?          30     97   (273)  168406  
   346   12.1  1.5  0.0  chr10              1298294  1298359 (44122508) + Kolobok-N3_DR     DNA/Kolobok-T2?          31     97   (273)  168406 *
   429   10.4  0.0  0.0  chr10              1298353  1298419 (44122448) + Kolobok-N3_DR     DNA/Kolobok-T2?          31     97   (273)  168406 *
   449    7.5  0.0  0.0  chr10              1298413  1298479 (44122388) + Kolobok-N3_DR     DNA/Kolobok-T2?          31     97   (273)  168406  
   405    9.1  0.0  0.0  chr10              1298473  1298538 (44122329) + Kolobok-N3_DR     DNA/Kolobok-T2?          31     96   (274)  168406 *
   474   17.8  3.3  3.3  chr10              1298529  1298650 (44122217) + Kolobok-N3_DR     DNA/Kolobok-T2?          27    148   (222)  168407  
  1243   17.0 11.2  2.1  chr10              1298652  1298963 (44121904) + Kolobok-N3_DR     DNA/Kolobok-T2?          31    370     (0)  168408  
  1016   14.0  7.9  0.0  chr10              1298967  1299180 (44121687) C Mariner-N38_DR    DNA/TcMar-Tc1         (218)    329      99  168409  
  3672   13.0 11.5  0.4  chr10              1299694  1300388 (44120479) + TDR13             DNA                       1    772     (0)  168410  
   504   15.2  0.0  0.0  chr10              1300391  1300482 (44120385) C Merlin-N3_DR      DNA/Merlin            (163)     92       1  168411  
  3518   10.7  8.9  0.0  chr10              1300986  1301614 (44119253) + TC1DR2            DNA/TcMar-Tc1             1    685   (191)  168412  
  1399    5.6  0.0  0.0  chr10              1301618  1301797 (44119070) + LTR-11_DR-LTR     LTR                      14    193     (0)  168413  
   269    2.4  2.4  0.0  chr10              1301798  1301839 (44119028) + LTR-11_DR-I       LTR                       1     43     (0)  168414  
  1447    6.2  0.5  0.0  chr10              1301840  1302031 (44118836) + LTR-11_DR-LTR     LTR                       1    193     (0)  168415  
   724   15.0  8.9  0.0  chr10              1302032  1302211 (44118656) + TC1DR2            DNA/TcMar-Tc1           681    876     (0)  168416  
   252    7.5  0.0  0.0  chr10              1302294  1302333 (44118534) C EnSpm-N48B_DR     DNA/CMC-EnSpm        (6170)    789     750  168417  
   201    7.2  2.3  4.7  chr10              1302301  1302344 (44118523) C IS3EU-4_DR        DNA/IS3EU            (2523)  12506   12464  168418 *
   569   18.2 10.2  1.1  chr10              1302561  1302727 (44118140) C DNA11TA1_DR       DNA/CMC-EnSpm          (19)    184       3  168419  
  4643    3.7  0.0  0.0  chr10              1302842  1303412 (44117455) C DNA2-16_DR        DNA                 (12632)   5419    4849  168420  
   361   21.5  1.1  2.1  chr10              1303394  1303488 (44117379) C EnSpm-N11_DR      DNA/CMC-EnSpm        (2361)   2992    2899  168421 *
  1342   18.1  6.5  3.3  chr10              1303416  1303740 (44117127) C TDR17B            DNA/Sola-1            (771)    775     441  168422  
   462   31.2  1.3  0.9  chr10              1303715  1303735 (44117132) + hAT-N127_DR       DNA/hAT-Charlie        5790   5923  (4393)  168423 *
  1635    2.1  0.0  0.0  chr10              1303736  1303928 (44116939) C TDR3              DNA/hAT-Charlie         (0)    193       1  168424  
   380    5.5  0.0  0.0  chr10              1303929  1303983 (44116884) + EnSpm-6N1_DR      DNA/CMC-EnSpm          6362   6416  (2820)  168425 *
   462   31.2  1.3  0.9  chr10              1303929  1303940 (44116927) + hAT-N127_DR       DNA/hAT-Charlie        5924   6016  (4300)  168423  
   315    9.8  0.0  9.7  chr10              1303984  1303996 (44116871) C CryptonV-N2_DR    DNA/Crypton-V         (976)  15662   15601  168426  
   252   11.4  8.3  2.6  chr10              1304153  1304224 (44116643) + hAT5-N2_DR        DNA/hAT-hAT5           1103   1178  (1407)  168427  
   248   14.4 12.5  3.9  chr10              1304164  1304235 (44116632) + MuDR-2_DR         DNA/MULE-MuDR         15819  15896  (8037)  168428 *
  1925   10.0  0.5  5.9  chr10              1304185  1304557 (44116310) C hAT-N21B_DR       DNA/hAT-Ac             (82)   1219     866  168429  
   227   10.5  0.0  0.0  chr10              1304892  1304929 (44115938) + SINE2-2_DR        SINE/tRNA-Core-RTE        1     38   (291)  168430  
  2137    8.8  8.7  0.6  chr10              1304933  1305264 (44115603) + SINE3-1a          SINE/5S-Deu-L2            1    359   (211)  168431  
  1027   17.3 17.8  3.9  chr10              1305322  1305664 (44115203) C Copia-12B_DR-LTR  LTR/Gypsy?             (78)    389       1  168432  
  2637    6.8  1.0  3.3  chr10              1305968  1306383 (44114484) + DNA6-6_DR         DNA                    4189   4562  (6719)  168433  
   263   17.9  7.1  0.0  chr10              1306713  1306768 (44114099) + Helitron-N2_DR    RC/Helitron             928    987  (1476)  168434 *
  2649   13.5  5.2  0.2  chr10              1306727  1307247 (44113620) C Mariner-N38_DR    DNA/TcMar-Tc1           (0)    547       1  168435  
  4332    5.1  2.6  0.2  chr10              1307250  1307833 (44113034) + hAT-N19_DR        DNA/hAT-Charlie           1    579    (81)  168436  
  3053    7.9 14.0  0.5  chr10              1307847  1308381 (44112486) C TDR2              DNA/TcMar-Tc1         (330)    607       1  168437  
   390    9.7  1.4  0.0  chr10              1308385  1308456 (44112411) C hAT-N91_DR        DNA/hAT-Ac            (270)     85      13  168438  
  1381    2.9  7.2  0.0  chr10              1308471  1308677 (44112190) + L2-3_DRe          LINE/L2                4844   5065     (3)  168439  
   401   14.1  8.2  0.0  chr10              1308871  1308955 (44111912) C CryptonV-N7_DR    DNA/Crypton-V           (5)    279     188  168440  
   330    9.3  0.0  1.9  chr10              1308954  1309008 (44111859) + Togen-1_DR        LINE/R2-NeSL           3503   3556     (6)  168441 *
   398   16.6  0.0  7.7  chr10              1309352  1309449 (44111418) C EnSpm-N26B_DR     DNA/CMC-EnSpm           (0)    221     131  168442  
   257   12.3 26.1  0.0  chr10              1309412  1309476 (44111391) + EnSpm-N26B_DR     DNA/CMC-EnSpm             9     90   (131)  168443 *
  1059   11.3 36.4  0.8  chr10              1309479  1309772 (44111095) + TDR13             DNA                     220    617   (155)  168444  
  1167    8.9  8.3  0.0  chr10              1309777  1309956 (44110911) + hAT-N4C_DR        DNA/hAT-Charlie           1    195     (0)  168445  
  1166   14.2  8.5  0.0  chr10              1309957  1309980 (44110887) + DNA2-16_DR        DNA                   13876  14061  (3990)  168446  
   673   13.8  3.5  0.0  chr10              1309963  1310078 (44110789) + TDR13             DNA                     624    743    (29)  168447 *
   844    9.7  5.1  0.6  chr10              1310079  1310234 (44110633) C HATN13_DR         DNA/hAT-Ac              (0)   1119     957  168448  
   463   15.7 23.6  0.0  chr10              1310283  1310422 (44110445) + Kolobok-N16B_DR   DNA/Kolobok?            958   1130    (13)  168449  
  1042   16.4  5.7  2.8  chr10              1310695  1310938 (44109929) + Merlin-N3_DR      DNA/Merlin                5    255     (0)  168450  
   342   17.1  1.3  0.0  chr10              1311752  1311827 (44109040) + DNA-8-12_DR       DNA/Merlin               13     89   (642)  168451  
   284   19.4 11.6  4.3  chr10              1311823  1311836 (44109031) + Polinton-2N1_DR   DNA/Maverick           3817   3839  (7253)  168452 *
   916   10.8  5.8  2.3  chr10              1311837  1312007 (44108860) C DNA11TA1B_DR      DNA/CMC-EnSpm           (0)    203      27  168453  
   365   14.4  8.8  1.0  chr10              1312016  1312106 (44108761) + DNA-8-12_DR       DNA/Merlin              110    207   (524)  168454 *
   724   13.7  0.0  0.0  chr10              1312103  1312226 (44108641) + L2-1B_DR          LINE/L2                 232    355   (653)  168455  
  5708    7.9  6.5  0.1  chr10              1312296  1313224 (44107643) C Mariner-N23_DRe   DNA/TcMar-ISRm11        (0)   1031       1  168456  
  2021    6.6  3.3  0.0  chr10              1313266  1313568 (44107299) + TDR16             DNA/Merlin                1    313     (0)  168457  
   373   15.7  0.0  0.0  chr10              1313670  1313739 (44107128) + L2-1B_DR          LINE/L2                 931   1000     (8)  168455  
   307   19.4  0.0  0.0  chr10              1314103  1314174 (44106693) + Polinton-4_DR     DNA/Maverick          12620  12691  (7596)  168458 *
   778   18.6  0.2  4.9  chr10              1314115  1314316 (44106551) + (TGGA)n           Simple_repeat             1    891   (203)  168459  
   425   31.3  0.0  9.2  chr10              1314317  1314652 (44106215) + (TGGG)n           Simple_repeat             1    305     (0)  168460 *
   455   33.4  0.8  0.3  chr10              1314520  1314859 (44106008) + (CGGA)n           Simple_repeat             1    341     (0)  168461  
   430   32.0  0.0  2.2  chr10              1314829  1315010 (44105857) + (TGGG)n           Simple_repeat             3    180     (0)  168462 *
   778   18.6  0.2  4.9  chr10              1315011  1315054 (44105813) + (TGGA)n           Simple_repeat           892   1094     (0)  168459  
   219   32.7  0.0 16.2  chr10              1315055  1315262 (44105605) + (CAGA)n           Simple_repeat             2    180     (0)  168463  
   237   12.3  3.3  5.1  chr10              1315749  1315808 (44105059) + Mariner-6_DR      DNA/TcMar-Tc1             2     60  (1569)  168464 *
   243   23.4  0.0 26.9  chr10              1315797  1316065 (44104802) + hAT5-N2B_DR       DNA/hAT-hAT5           1341   1552   (576)  168465 *
  1502   11.4  2.4  0.4  chr10              1315826  1316080 (44104787) C HE1_DR1           SINE/tRNA-V-RTE       (141)    261       2  168466  
   337   14.4  0.0 48.9  chr10              1316155  1316358 (44104509) C Ginger1-N1_DR     DNA/Ginger-1         (2234)    424     288  168467 *
  1163   11.2  0.2 15.8  chr10              1316328  1316383 (44104484) + (TAGA)n           Simple_repeat             1    295   (466)  168468  
   938   17.6  0.6  0.0  chr10              1316359  1316488 (44104379) + (CGGA)n           Simple_repeat             3    337     (0)  168469 *
   913    6.6  0.0  0.0  chr10              1316384  1316520 (44104347) C Ginger1-N1_DR     DNA/Ginger-1         (2234)    424     288  168470 *
  1138   12.4  0.0  0.2  chr10              1316518  1316802 (44104065) + (CAGA)n           Simple_repeat             1    284     (0)  168471  
   454   40.7  0.0  1.7  chr10              1316663  1317004 (44103863) + (CGGA)n           Simple_repeat             1    336     (0)  168472 *
   306   25.0  6.0  5.7  chr10              1316707  1317145 (44103722) + Polinton-4_DR     DNA/Maverick          12319  12696  (7591)  168473 *
   693   25.1  0.4  3.9  chr10              1316941  1317202 (44103665) + (CGGA)n           Simple_repeat             1    422    (16)  168474 *
  1163   11.2  0.2 15.8  chr10              1317146  1317230 (44103637) + (TAGA)n           Simple_repeat           296    761     (0)  168468  
   669   20.0  0.0  2.2  chr10              1317203  1317386 (44103481) + (CAGA)n           Simple_repeat             1    180     (0)  168475 *
   693   25.1  0.4  3.9  chr10              1317387  1317394 (44103473) + (CGGA)n           Simple_repeat           423    438     (0)  168474  
   416   13.6  0.0  0.0  chr10              1317901  1317966 (44102901) C TDR13E            DNA                    (20)    660     595  168476 *
   953   11.8  6.3  0.1  chr10              1317943  1318125 (44102742) + HE1_DR1           SINE/tRNA-V-RTE         149    354    (40)  168477  
   790   19.4 12.8  3.8  chr10              1317972  1318261 (44102606) C DNAX-23_DR        DNA                  (2146)   9655    9341  168478 *
  1204    8.9  6.8  0.0  chr10              1318142  1318331 (44102536) C SINE2-3_DR        SINE/tRNA-V-RTE       (165)    203       1  168479  
   478   23.9  0.6 10.5  chr10              1318332  1318364 (44102503) C DNA-2-32_DR       DNA/CMC-EnSpm?       (6317)   2465    2449  168480 *
  2508   17.4  8.4  0.5  chr10              1318326  1318875 (44101992) + TDR13D            DNA                     142    734    (28)  168481  
   426   26.5  0.6  8.1  chr10              1319175  1319189 (44101678) C Penelope-1_DR     LINE/Penelope         (547)   3899    3832  168482  
   600   15.7  6.2  2.2  chr10              1319190  1319319 (44101548) C EnSpm-N11_DR      DNA/CMC-EnSpm        (1519)   3834    3700  168483 *
  2249    9.9  4.4  1.6  chr10              1319219  1319579 (44101288) C SINE2-4_DR        SINE/tRNA-V-RTE         (0)    371       1  168484  
   426   26.5  0.6  8.1  chr10              1319320  1319334 (44101533) C Penelope-1_DR     LINE/Penelope         (547)   3831    3751  168482 *
   338   23.5  0.8  5.4  chr10              1319579  1319695 (44101172) C ASAT_CY           Satellite             (107)    155      44  168485  
   348   20.1  0.0  7.8  chr10              1320168  1320257 (44100610) + Kolobok-N17_DR    DNA/Kolobok-T2          461    543   (736)  168486  
  1450    4.7  3.6  0.0  chr10              1320258  1320449 (44100418) C DIRS-1C-LTR_DR    LTR/Ngaro               (1)    617     419  168487  
   237   21.7  3.3  1.6  chr10              1320530  1320590 (44100277) C Kolobok-N11_DR    DNA/Kolobok-T2        (290)    181     120  168488  
  4605    4.1  4.5  0.2  chr10              1320660  1321276 (44099591) C hAT-N22B_DR       DNA/hAT-Ac              (0)   1379     736  168489  
  5488    2.7  0.8  0.0  chr10              1321277  1321945 (44098922) + HarbingerN2_DR    DNA/PIF-Harbinger         1    674     (0)  168490  
   848    8.7  0.8  0.0  chr10              1321948  1322074 (44098793) C hAT-N22B_DR       DNA/hAT-Ac           (1108)    271     144  168489  
  1600    7.2  3.6  4.7  chr10              1322086  1322364 (44098503) + Merlin-2_DR       DNA/Merlin             6507   6782  (7139)  168491  
   965    4.9  4.2  0.7  chr10              1322357  1322500 (44098367) C hAT-N22B_DR       DNA/hAT-Ac           (1229)    150       2  168492 *
  1635   20.9  0.3  0.3  chr10              1322980  1323300 (44097567) C TDR13C            DNA                   (359)    321       1  168493  
   507   17.6  6.3  0.8  chr10              1323307  1323432 (44097435) + MuDR-2_DR         DNA/MULE-MuDR         18891  19023  (4910)  168494 *
  1521    5.4  8.6  0.0  chr10              1323338  1323558 (44097309) C SINE2-4_DR        SINE/tRNA-V-RTE        (72)    299      60  168495  
  1533   13.1  1.6  2.3  chr10              1324425  1324833 (44096034) C hATN-28_DRe       DNA/hAT-Charlie        (19)    386       1  168496  
   272   29.5  0.0  1.1  chr10              1324750  1324845 (44096022) C L1-60_DR          LINE/L1              (5308)    369     275  168497 *
  1205    9.3  1.2 33.2  chr10              1324832  1325235 (44095632) C DNA2-3_DR         DNA/Merlin             (54)   1191     885  168498  
   563   13.5  7.2  3.1  chr10              1325209  1325361 (44095506) C EnSpm-6N1_DR      DNA/CMC-EnSpm        (6622)   2614    2456  168499 *
  1673    6.8  8.0  0.0  chr10              1325239  1325489 (44095378) C Merlin-2_DR       DNA/Merlin           (7144)   6777    6507  168500  
  5718    7.7  0.3  2.8  chr10              1325490  1326401 (44094466) C DNA2-3_DR         DNA/Merlin            (355)    890       1  168501  
  4801   14.0  8.3  2.8  chr10              1327397  1329234 (44091633) C DNA-2-16_DR       DNA/CMC-EnSpm           (2)   1710     213  168502  
   262   25.3  0.0  0.0  chr10              1329172  1329254 (44091613) + DNA2-7_DR         DNA                    8524   8606  (1044)  168503 *
   272   20.9  1.7 13.5  chr10              1329234  1329349 (44091518) C CryptonV-1_DR     DNA/Crypton-V       (15165)   2708    2605  168504 *
  1049    5.9  0.0  0.0  chr10              1329258  1329392 (44091475) + hAT-N167B_DR      DNA/hAT-Charlie        1246   1380   (193)  168505  
  1039   11.9  0.0  0.6  chr10              1329393  1329418 (44091449) C DNA8-17_DR        DNA/hAT-Tip100        (148)   1665    1506  168506  
   203   16.0  0.0  2.0  chr10              1330152  1330202 (44090665) + CryptonV-N3_DR    DNA/Crypton-V          7623   7672 (12991)  168507 *
  7777   10.2 13.1  0.5  chr10              1330159  1331490 (44089377) C Tc1-4_DR          DNA/TcMar-Tc1          (63)   1509      11  168508  
   568   16.4  5.2  5.2  chr10              1331466  1331619 (44089248) + ENSPM-6_DR        DNA/CMC-EnSpm         21608  21761 (10855)  168509 *
   707   15.7  0.0  0.0  chr10              1331494  1331610 (44089257) + Mariner-N38_DR    DNA/TcMar-Tc1           239    355   (192)  168510  
  5266    2.1  0.2  0.0  chr10              1331611  1332249 (44088618) C DIRS-1B-LTR_DR    LTR/Ngaro               (0)    623       5  168511  
   328   20.5  1.1  2.2  chr10              1332242  1332331 (44088536) + hAT-N142B_DR      DNA/hAT?                698    786  (1214)  168512 *
  2006    3.7  0.0  6.6  chr10              1332260  1332549 (44088318) C SINE2-3_DR        SINE/tRNA-V-RTE         (2)    366      95  168513  
   506    8.0  0.0  0.0  chr10              1332545  1332619 (44088248) + hAT-N21B_DR       DNA/hAT-Ac             1058   1132   (169)  168514 *
   415   14.6  1.0  4.1  chr10              1332620  1332644 (44088223) + DNAX-25B_DR       DNA/Zisupton           1569   1665  (1873)  168515  
   317   18.7  6.5  0.8  chr10              1332688  1332811 (44088056) + TDR7              DNA                     121    251   (290)  168516  
   409    5.5  0.0  0.0  chr10              1332854  1332908 (44087959) + Gypsy138-I_DR     LTR/Gypsy               213    267 (11143)  168517  
   260    4.9  4.9  0.0  chr10              1332914  1332954 (44087913) + Harbinger-N17_DR  DNA/PIF-Harbinger       447    489  (1156)  168518  
   201    9.4  0.0  0.0  chr10              1332928  1332959 (44087908) C hAT-N127_DR       DNA/hAT-Charlie      (5027)   5289    5258  168519 *
  1140   12.8 12.9  1.6  chr10              1332933  1332955 (44087912) + EnSpm-N13_DR      DNA/CMC-EnSpm          7870   8090 (14059)  168520  
  1291   14.2  0.8  1.2  chr10              1332956  1333204 (44087663) C Helitron-N3B_DR   RC/Helitron          (1216)   5388    5141  168521  
  2253    0.4  0.0  8.3  chr10              1333214  1333513 (44087354) + DIRS1_DR          LTR/DIRS                  1    277  (5855)  168522  
   965   13.3  7.6  0.0  chr10              1333617  1333827 (44087040) + hAT-N155_DR       DNA/hAT-Tip100          362    588     (0)  168523  
  1121   11.2  1.9  3.8  chr10              1333828  1334040 (44086827) + HE1_DR1           SINE/tRNA-V-RTE         171    379    (23)  168524  
   325   21.2  8.6  3.1  chr10              1334315  1334465 (44086402) + ERV1-N6-I_DR      LTR/ERV1               3298   3456  (1047)  168525 *
   588   16.3  0.0  0.0  chr10              1334337  1334477 (44086390) C Zisupton-6_DR     DNA/Zisupton        (13197)   8919    8779  168526 *
  1278   16.4 16.3 11.2  chr10              1334354  1334771 (44086096) + DNA9-3_DR         DNA/MULE-MuDR?         9509   9945  (1434)  168527 *
  2203    4.8  0.0  1.7  chr10              1334477  1334775 (44086092) + SINE2-3_DR        SINE/tRNA-V-RTE          74    367     (1)  168528  
  1496    6.6  0.8  9.0  chr10              1334770  1335034 (44085833) + hAT-N38_DR        DNA/hAT-hAT6            785   1029     (0)  168529 *
   380   10.0  1.7  0.0  chr10              1335035  1335091 (44085776) C Kolobok-N10_DR    DNA/Kolobok           (585)     58       1  168530  
   494   19.2  5.0  0.8  chr10              1335581  1335701 (44085166) + TE-X-16_DR        DNA/Crypton-A             1    126   (227)  168531 *
   911   22.4  4.3  0.8  chr10              1335692  1335947 (44084920) + DNA-2-32_DR       DNA/CMC-EnSpm?         3790   4054  (4728)  168532 *
  1876   10.7  4.0  0.3  chr10              1335732  1336032 (44084835) C HE1_DR1           SINE/tRNA-V-RTE        (90)    312       1  168533  
  1757   17.0  1.0 25.4  chr10              1336033  1336349 (44084518) + DNA8-23_DR        DNA                    2070   2268  (4471)  168534 *
  1832   11.9  0.3  0.7  chr10              1336069  1336355 (44084512) C SINE2-4_DR        SINE/tRNA-V-RTE        (80)    291       6  168535  
  1389   18.7  3.4  4.4  chr10              1336078  1336464 (44084403) C DNA9-3_DR         DNA/MULE-MuDR?       (1485)   9894    9512  168536 *
  1674   17.4  1.7  2.0  chr10              1336356  1336409 (44084458) C EnSpm-N17_DR      DNA/TcMar            (1881)   3308    2969  168537  
   650   13.9  9.5  0.0  chr10              1336509  1336645 (44084222) + EnSpm-N21_DR      DNA/CMC-EnSpm             1    150   (329)  168538  
   553   15.6  9.9  2.1  chr10              1336692  1336822 (44084045) + Harbinger-N25_DR  DNA/PIF-Harbinger         1    141   (435)  168539 *
  2131    6.1  3.4  0.3  chr10              1336821  1337118 (44083749) + L2-3_DRe          LINE/L2                4093   4399   (669)  168540  
   307    7.8  0.0  5.6  chr10              1340129  1340223 (44080644) + Polinton-1_DR     DNA/Maverick          17590  17679   (806)  168541 *
   460    5.5  0.0  3.3  chr10              1340141  1340234 (44080633) C EnSpm-7_DR        DNA/CMC-EnSpm        (3858)   7176    7086  168542  
  5190    0.8  0.0  0.2  chr10              1340326  1340931 (44079936) C DIRS1_DR          LTR/DIRS                (0)   6132    5528  168543  
   851    7.6 19.6  0.0  chr10              1341209  1341366 (44079501) + DNA11TA1_DR       DNA/CMC-EnSpm            15    203     (0)  168544  
  1263    9.6  7.6  0.0  chr10              1341461  1341658 (44079209) + DNA-8-29_DR       DNA/hAT-Tip100            1    213   (807)  168545  
  1414    7.2  0.0  0.0  chr10              1341659  1341851 (44079016) C LTR-11_DR-LTR     LTR                     (0)    193       1  168546  
   314    0.0  0.0  0.0  chr10              1341852  1341894 (44078973) C LTR-11_DR-I       LTR                     (0)     43       1  168547  
  1462    6.7  0.0  0.5  chr10              1341895  1342088 (44078779) C LTR-11_DR-LTR     LTR                     (0)    193       1  168548  
   326   12.7  0.0  1.8  chr10              1342119  1342174 (44078693) + DNA-8-29_DR       DNA/hAT-Tip100          368    422   (598)  168549  
   277    9.5  1.6  0.0  chr10              1342428  1342490 (44078377) C EnSpm-N13_DR      DNA/CMC-EnSpm       (16106)   6043    5980  168550  
   276    6.8  1.7  0.0  chr10              1342444  1342502 (44078365) C hAT-N159_DR       DNA/hAT-Ac            (319)   1503    1444  168551 *
  3713    2.8  0.2  0.7  chr10              1342660  1343126 (44077741) C L1-6_DR           LINE/L1                 (2)   5691    5227  168552  
   611   19.4 18.3  0.5  chr10              1343412  1343453 (44077414) C piggyBac-N9_DR    DNA/PiggyBac          (511)    680     464  168553  
   676   17.0  0.7  0.7  chr10              1343454  1343595 (44077272) C DNA9-4_DR         DNA                   (276)    143       2  168554  
  1364   12.6  0.1  8.2  chr10              1343670  1343689 (44077178) C DNA9-4_DR         DNA                     (1)    418       1  168555  
  1046   20.8  4.8  4.1  chr10              1343690  1344005 (44076862) + hAT-N127_DR       DNA/hAT-Charlie        5490   5807  (4509)  168556  
  2445   11.3  2.4  0.0  chr10              1344585  1344957 (44075910) C Tc1-4_DR          DNA/TcMar-Tc1         (742)    830     449  168557  
   249   10.1  5.1 12.2  chr10              1345253  1345331 (44075536) + Ginger1-2_DR      DNA/Ginger-1           4960   5033  (1589)  168558 *
   252    2.3  0.0  0.0  chr10              1345292  1345335 (44075532) + hAT-N48C_DR       DNA/hAT-Ac             1693   1736   (563)  168559  
  1970   12.1  6.0  2.6  chr10              1345792  1346156 (44074711) + CryptonV-N4_DR    DNA/Crypton-V          7518   7894  (5599)  168560  
  1114   19.5  4.7  2.5  chr10              1345920  1346193 (44074674) C DNA9-3_DR         DNA/MULE-MuDR?       (1541)   9838    9559  168561 *
   283   18.8  0.0  3.8  chr10              1346138  1346220 (44074647) + Zisupton-6_DR     DNA/Zisupton           8663   8742 (13374)  168562 *
   371   15.6  0.0  0.0  chr10              1346192  1346255 (44074612) C Harbinger-2_DR    DNA/PIF-Harbinger    (4263)     64       1  168563  
  1142    9.4 10.2  2.4  chr10              1346256  1346531 (44074336) + LINEX-1_DR        Retroposon              166    383   (422)  168564 *
  1156    3.5  0.0  0.0  chr10              1346525  1346665 (44074202) + HE2_DR            SINE/tRNA-V-RTE         223    363     (0)  168565  
   683   16.3  3.6  4.2  chr10              1346527  1346693 (44074174) + Merlin-1_DR       DNA/Merlin             8909   9074  (1453)  168566 *
  1555    8.7  1.6  2.4  chr10              1346665  1346912 (44073955) + SINE_DR1          SINE                      7    252     (6)  168567  
   315   20.6  0.0  1.5  chr10              1347541  1347609 (44073258) C hAT-N21B_DR       DNA/hAT-Ac            (141)   1160    1093  168568  
  1013    4.9  4.2  0.7  chr10              1347636  1347779 (44073088) + Tc1-6_DR          DNA/TcMar-Tc1             1    149  (1054)  168569  
   274   16.7  0.0  0.0  chr10              1347777  1347824 (44073043) + hAT-N139_DR       DNA/hAT-Tip100         1371   1418     (2)  168570 *
   369   10.5  0.0  0.0  chr10              1347825  1347869 (44072998) + hAT-N139_DR       DNA/hAT-Tip100         1374   1418     (2)  168570  
   369   10.5  0.0  0.0  chr10              1347870  1347914 (44072953) + hAT-N139_DR       DNA/hAT-Tip100         1374   1418     (2)  168570  
   360   12.3  0.0  0.0  chr10              1347915  1347959 (44072908) + hAT-N139_DR       DNA/hAT-Tip100         1374   1418     (2)  168570  
   322   12.5  1.8  0.0  chr10              1347960  1348003 (44072864) + hAT-N139_DR       DNA/hAT-Tip100         1374   1418     (2)  168570  
   332   17.5  0.0  0.0  chr10              1348004  1348048 (44072819) + hAT-N139_DR       DNA/hAT-Tip100         1374   1418     (2)  168570  
   356   15.8  0.0  0.0  chr10              1348049  1348093 (44072774) + hAT-N139_DR       DNA/hAT-Tip100         1374   1418     (2)  168570  
   347    6.1  2.0  0.0  chr10              1348094  1348130 (44072737) + hAT-N139_DR       DNA/hAT-Tip100         1374   1411     (9)  168570  
   300   12.2  2.0  0.0  chr10              1348126  1348174 (44072693) + hAT-N139_DR       DNA/hAT-Tip100         1362   1411     (9)  168570 *
   315   16.0  0.0  0.0  chr10              1348170  1348219 (44072648) + hAT-N139_DR       DNA/hAT-Tip100         1362   1411     (9)  168570  
   305   21.1  0.0  0.0  chr10              1348215  1348271 (44072596) + hAT-N139_DR       DNA/hAT-Tip100         1362   1418     (2)  168570 *
   366   14.0  0.0  0.0  chr10              1348272  1348316 (44072551) + hAT-N139_DR       DNA/hAT-Tip100         1374   1418     (2)  168570  
   347    6.1  2.0  0.0  chr10              1348317  1348353 (44072514) + hAT-N139_DR       DNA/hAT-Tip100         1374   1411     (9)  168570  
   312   14.3  1.8  0.0  chr10              1348349  1348404 (44072463) + hAT-N139_DR       DNA/hAT-Tip100         1362   1418     (2)  168570 *
   366   14.0  0.0  0.0  chr10              1348405  1348449 (44072418) + hAT-N139_DR       DNA/hAT-Tip100         1374   1418     (2)  168570  
   352   11.1  0.0  0.0  chr10              1348450  1348491 (44072376) + hAT-N139_DR       DNA/hAT-Tip100         1374   1415     (5)  168570  
   317   15.8  0.0  0.0  chr10              1348483  1348539 (44072328) + hAT-N139_DR       DNA/hAT-Tip100         1362   1418     (2)  168570 *
   366   14.0  0.0  0.0  chr10              1348540  1348584 (44072283) + hAT-N139_DR       DNA/hAT-Tip100         1374   1418     (2)  168570  
   351    8.0  0.0  0.0  chr10              1348585  1348622 (44072245) + hAT-N139_DR       DNA/hAT-Tip100         1374   1411     (9)  168570  
   320   15.8  0.0  0.0  chr10              1348618  1348674 (44072193) + hAT-N139_DR       DNA/hAT-Tip100         1362   1418     (2)  168570 *
   347    6.1  2.0  0.0  chr10              1348675  1348711 (44072156) + hAT-N139_DR       DNA/hAT-Tip100         1374   1411     (9)  168570  
   328   17.5  0.0  0.0  chr10              1348707  1348763 (44072104) + hAT-N139_DR       DNA/hAT-Tip100         1362   1418     (2)  168570 *
   347    6.1  2.0  0.0  chr10              1348764  1348800 (44072067) + hAT-N139_DR       DNA/hAT-Tip100         1374   1411     (9)  168570  
   312   14.3  1.8  0.0  chr10              1348796  1348851 (44072016) + hAT-N139_DR       DNA/hAT-Tip100         1362   1418     (2)  168570 *
   366   14.0  0.0  0.0  chr10              1348852  1348896 (44071971) + hAT-N139_DR       DNA/hAT-Tip100         1374   1418     (2)  168570  
   352   11.1  0.0  0.0  chr10              1348897  1348938 (44071929) + hAT-N139_DR       DNA/hAT-Tip100         1374   1415     (5)  168570  
   317   15.8  0.0  0.0  chr10              1348930  1348986 (44071881) + hAT-N139_DR       DNA/hAT-Tip100         1362   1418     (2)  168570 *
   366   14.0  0.0  0.0  chr10              1348987  1349031 (44071836) + hAT-N139_DR       DNA/hAT-Tip100         1374   1418     (2)  168570  
   351    8.0  0.0  0.0  chr10              1349032  1349069 (44071798) + hAT-N139_DR       DNA/hAT-Tip100         1374   1411     (9)  168570  
   320   15.8  0.0  0.0  chr10              1349065  1349121 (44071746) + hAT-N139_DR       DNA/hAT-Tip100         1362   1418     (2)  168570 *
   347    6.1  2.0  0.0  chr10              1349122  1349158 (44071709) + hAT-N139_DR       DNA/hAT-Tip100         1374   1411     (9)  168570  
   300   12.2  2.0  0.0  chr10              1349154  1349202 (44071665) + hAT-N139_DR       DNA/hAT-Tip100         1362   1411     (9)  168570 *
   310   10.2  2.0  0.0  chr10              1349198  1349246 (44071621) + hAT-N139_DR       DNA/hAT-Tip100         1362   1411     (9)  168570  
   300   12.2  2.0  0.0  chr10              1349242  1349290 (44071577) + hAT-N139_DR       DNA/hAT-Tip100         1362   1411     (9)  168570 *
   318   19.3  0.0  0.0  chr10              1349286  1349342 (44071525) + hAT-N139_DR       DNA/hAT-Tip100         1362   1418     (2)  168570  
   366   14.0  0.0  0.0  chr10              1349343  1349387 (44071480) + hAT-N139_DR       DNA/hAT-Tip100         1374   1418     (2)  168570  
   347    6.1  2.0  0.0  chr10              1349388  1349424 (44071443) + hAT-N139_DR       DNA/hAT-Tip100         1374   1411     (9)  168570  
   300   12.2  2.0  0.0  chr10              1349420  1349468 (44071399) + hAT-N139_DR       DNA/hAT-Tip100         1362   1411     (9)  168570 *
   310   10.2  2.0  0.0  chr10              1349464  1349512 (44071355) + hAT-N139_DR       DNA/hAT-Tip100         1362   1411     (9)  168570 *
   318   19.3  0.0  0.0  chr10              1349508  1349564 (44071303) + hAT-N139_DR       DNA/hAT-Tip100         1362   1418     (2)  168570  
   366   14.0  0.0  0.0  chr10              1349565  1349609 (44071258) + hAT-N139_DR       DNA/hAT-Tip100         1374   1418     (2)  168570  
   347    6.1  2.0  0.0  chr10              1349610  1349646 (44071221) + hAT-N139_DR       DNA/hAT-Tip100         1374   1411     (9)  168570  
   312   14.3  1.8  0.0  chr10              1349642  1349697 (44071170) + hAT-N139_DR       DNA/hAT-Tip100         1362   1418     (2)  168570 *
   355   15.8  0.0  0.0  chr10              1349698  1349742 (44071125) + hAT-N139_DR       DNA/hAT-Tip100         1374   1418     (2)  168570  
   355   15.8  0.0  0.0  chr10              1349743  1349787 (44071080) + hAT-N139_DR       DNA/hAT-Tip100         1374   1418     (2)  168570  
   351    8.0  0.0  0.0  chr10              1349788  1349825 (44071042) + hAT-N139_DR       DNA/hAT-Tip100         1374   1411     (9)  168570  
   338   17.2  0.0  0.0  chr10              1349821  1349878 (44070989) + hAT-N139_DR       DNA/hAT-Tip100         1362   1419     (1)  168570 *
   355   15.8  0.0  0.0  chr10              1349879  1349922 (44070945) + hAT-N139_DR       DNA/hAT-Tip100         1375   1418     (2)  168570  
   347    6.1  2.0  0.0  chr10              1349923  1349959 (44070908) + hAT-N139_DR       DNA/hAT-Tip100         1374   1411     (9)  168570  
   310   10.2  2.0  0.0  chr10              1349955  1350003 (44070864) + hAT-N139_DR       DNA/hAT-Tip100         1362   1411     (9)  168570 *
   318   19.3  0.0  0.0  chr10              1349999  1350055 (44070812) + hAT-N139_DR       DNA/hAT-Tip100         1362   1418     (2)  168570  
   366   14.0  0.0  0.0  chr10              1350056  1350100 (44070767) + hAT-N139_DR       DNA/hAT-Tip100         1374   1418     (2)  168570  
   360    8.0  0.0  0.0  chr10              1350101  1350138 (44070729) + hAT-N139_DR       DNA/hAT-Tip100         1374   1411     (9)  168570  
   350   10.0  0.0  0.0  chr10              1350134  1350183 (44070684) + hAT-N139_DR       DNA/hAT-Tip100         1362   1411     (9)  168570 *
   415   10.2  0.0  0.0  chr10              1350179  1350237 (44070630) + hAT-N139_DR       DNA/hAT-Tip100         1362   1420     (0)  168570  
   367   23.1 10.3  0.0  chr10              1350238  1350354 (44070513) C DNA-2-29_DR       DNA                     (3)    129       1  168571  
   383   25.0  3.1  1.5  chr10              1350939  1351068 (44069799) + HATN1_DR          DNA/hAT                   2    133   (294)  168572  
   333   20.6  0.0  8.4  chr10              1351059  1351075 (44069792) C Mariner-N2_DR     DNA/TcMar            (2269)   1697    1615  168573 *
   415   15.1  0.0  0.0  chr10              1351076  1351148 (44069719) + SINE2-5_DR        SINE/tRNA-V-RTE           1     73   (209)  168574 *
  1342    8.9 10.0  1.9  chr10              1351145  1351384 (44069483) + hAT-N138B_DR      DNA/hAT-Ac                7    265  (1184)  168575  
  1357    3.2  3.2  0.0  chr10              1351430  1351619 (44069248) C DNA-TA-2_DR       DNA/CMC-EnSpm           (0)    196       1  168576  
  1144    8.8  0.0  0.6  chr10              1351663  1351823 (44069044) + hATN-28_DRe       DNA/hAT-Charlie           1    160    (43)  168577  
   623   21.7  5.0  1.1  chr10              1351824  1351843 (44069024) + DNA2-16_DR        DNA                   13835  14022  (4029)  168578 *
  2697   17.1  6.6 13.1  chr10              1351835  1352177 (44068690) + hAT-N138B_DR      DNA/hAT-Ac              364    834   (615)  168579  
  2786    4.4  0.0  0.0  chr10              1352178  1352541 (44068326) + Merlin-N1_DR      DNA/Merlin                6    369     (0)  168580  
  2697   17.1  6.6 13.1  chr10              1352542  1352986 (44067881) + hAT-N138B_DR      DNA/hAT-Ac              835   1449     (0)  168579  
   274   18.8  6.2  0.0  chr10              1352987  1353052 (44067815) + MuDR-2_DR         DNA/MULE-MuDR         14813  14883  (9050)  168581 *
   594   17.5  1.1 15.7  chr10              1352986  1353175 (44067692) C DNA6-6_DR         DNA                  (4155)   7126    6961  168582 *
   962    6.6  2.0  1.3  chr10              1353033  1353185 (44067682) + HE1_DR1           SINE/tRNA-V-RTE          92    245   (157)  168583  
   302   24.2  2.9 14.1  chr10              1353186  1353205 (44067662) + CryptonV-N4_DR    DNA/Crypton-V          8974   9129  (4364)  168584  
   895   18.6  4.0  1.9  chr10              1353571  1354769 (44066098) + SAT-2_DR          Satellite                 1   1224    (28)  168585  
   265   14.6  0.7  2.4  chr10              1355292  1355399 (44065468) C Helitron-2_DR     RC/Helitron         (22643)   4769    4716  168586  
   711    8.1  2.9  0.0  chr10              1355500  1356023 (44064844) + TDR13             DNA                     420    532   (240)  168587  
   839   15.4 11.5  3.6  chr10              1356509  1356844 (44064023) C hAT-N138_DR       DNA/hAT-Ac              (0)   1586    1091  168588 *
   985    6.8  0.8  0.0  chr10              1356759  1356891 (44063976) + SINE2-3_DR        SINE/tRNA-V-RTE         235    368     (0)  168589  
   683   12.0 18.8  0.5  chr10              1356823  1356998 (44063869) C TDR9              DNA                     (0)    208       1  168590 *
   897    8.9  0.0  1.5  chr10              1356911  1356925 (44063942) C EnSpm-6N1_DR      DNA/CMC-EnSpm        (2809)   6427    6293  168591  
   946    5.7  0.0  0.0  chr10              1356926  1357047 (44063820) + hAT-N167B_DR      DNA/hAT-Charlie        1240   1361   (212)  168592  
   876   13.2  0.3  0.0  chr10              1357148  1357194 (44063673) + (TCCA)n           Simple_repeat             1    171    (51)  168593  
   578   15.6  0.0  5.8  chr10              1357195  1357357 (44063510) C Polinton-4_DR     DNA/Maverick         (7591)  12696   12543  168594  
   876   13.2  0.3  0.0  chr10              1357358  1357369 (44063498) + (TCCA)n           Simple_repeat           172    222     (0)  168593  
   405    2.0  0.0  0.0  chr10              1357367  1357415 (44063452) C REX1-2_DR         LINE/Rex-Babar          (2)   3360    3312  168595 *
   970   12.4  0.0  0.6  chr10              1357427  1357604 (44063263) + hAT-N64_DR        DNA/hAT-Ac              789    965   (624)  168596  
  2423    9.2  2.5  0.3  chr10              1357605  1357962 (44062905) + SINE2-3_DR        SINE/tRNA-V-RTE           1    366     (2)  168597  
  1910   12.5  1.8  4.9  chr10              1357967  1358363 (44062504) + hAT-N107_DR       DNA/hAT-Ac              624   1008     (0)  168598  
  1813   12.7  0.6  2.9  chr10              1358367  1358683 (44062184) C DNA8-17_DR        DNA/hAT-Tip100        (140)   1673    1364  168599  
   359   17.3  4.0  0.0  chr10              1358835  1358909 (44061958) + ASAT_CY           Satellite                89    166    (96)  168600  
   597   11.2  2.0  8.7  chr10              1359444  1359590 (44061277) C DNA-2-30B_DR      DNA                    (32)    381     244  168601  
   233   17.4  1.4  4.3  chr10              1359550  1359621 (44061246) + hAT-N178B_DR      DNA/hAT-Ac              301    370  (1513)  168602 *
   991   13.6  1.1  0.0  chr10              1359663  1359853 (44061014) C DNA-TA-2_DR       DNA/CMC-EnSpm           (3)    193       1  168603  
   260   17.4  3.1  6.3  chr10              1359901  1359998 (44060869) + EnSpm-N21_DR      DNA/CMC-EnSpm           245    339   (140)  168604  
   203   16.3  0.0  0.0  chr10              1360284  1360326 (44060541) C ENSPM-6_DR        DNA/CMC-EnSpm        (5223)  27393   27351  168605 *
   528   16.9  0.2  1.1  chr10              1360290  1360565 (44060302) + (CAT)n            Simple_repeat             1    273     (0)  168606  
   693    7.8 18.4  0.6  chr10              1361010  1361150 (44059717) + DNA11TA1B_DR      DNA/CMC-EnSpm             6    171    (32)  168607  
  1504   16.2  1.2 11.0  chr10              1361313  1361722 (44059145) C Copia-11B_DR-LTR  LTR/Gypsy?             (58)    410      37  168608  
   517   22.2  3.4  2.7  chr10              1361716  1361863 (44059004) C Penelope-5_DR     LINE/Penelope         (495)   2381    2233  168609 *
  2208   12.1  2.5  0.5  chr10              1361738  1362102 (44058765) C HE1_DR1           SINE/tRNA-V-RTE        (30)    372       1  168610  
   326   16.4  0.0  0.0  chr10              1362056  1362110 (44058757) + DNA7-N2_DR        DNA/hAT-hAT6           1655   1709   (305)  168611 *
   304   21.1  1.4  0.0  chr10              1362111  1362124 (44058743) + EnSpm-N11_DR      DNA/CMC-EnSpm          2927   2996  (2357)  168612  
   249   20.9  1.0  5.4  chr10              1362113  1362208 (44058659) + DNA9-5_DR         DNA                    2983   3074  (1853)  168613 *
   263   13.5  3.8  1.9  chr10              1362157  1362209 (44058658) C Helitron-2_DR     RC/Helitron          (4160)  23252   23199  168614  
   211   14.6  3.5  5.3  chr10              1362177  1362234 (44058633) + RTEX-2_DR         LINE/RTE-X             2855   2911   (349)  168615 *
   290   15.4  0.0  1.3  chr10              1362210  1362226 (44058641) + EnSpm-N14_DR      DNA/CMC-EnSpm          3615   3659   (921)  168616  
  5395    1.3  0.2  0.0  chr10              1362426  1363057 (44057810) C DIRS-8B_DR        LTR/Ngaro               (3)   7310    6678  168617  
   710   15.3  9.7  3.2  chr10              1363052  1363227 (44057640) C DNA-N24_DR        DNA                    (23)    954     768  168618 *
   556   14.2  4.3 12.2  chr10              1363220  1363243 (44057624) + Zisupton-7_DR     DNA/Zisupton           9686   9696  (7386)  168619 *
   870   10.3  4.8  0.0  chr10              1363244  1363408 (44057459) C DNA11TA1_DR       DNA/CMC-EnSpm           (0)    203      31  168620 *
  1152   12.1  2.4  0.9  chr10              1363395  1363602 (44057265) + DIRS-7_DR         LTR/Ngaro              5027   5237   (156)  168621 *
  2205    7.9  0.3  3.5  chr10              1363600  1363928 (44056939) + TC1DR3            DNA/TcMar-Tc1           907   1225     (0)  168622  
   386   15.7  0.2  1.6  chr10              1363931  1364023 (44056844) + TDR24             DNA                     363    439     (5)  168623  
  6220    6.9  6.8  0.0  chr10              1364550  1365466 (44055401) C TC1DR3            DNA/TcMar-Tc1         (235)    990      12  168624  
   475   15.3  0.5 19.8  chr10              1365640  1365726 (44055141) C Helitron-N3B_DR   RC/Helitron           (919)   5685    5529  168625  
   546    9.2  0.0  2.0  chr10              1365727  1365826 (44055041) C hAT-N21B_DR       DNA/hAT-Ac            (119)   1182    1085  168626  
  1772   10.0  5.8  1.7  chr10              1365827  1366173 (44054694) + Tx1-11_DR         LINE/L1-Tx1            5418   5778    (22)  168627  
  1363   12.1  7.2  0.0  chr10              1366169  1366432 (44054435) C Mariner-N38_DR    DNA/TcMar-Tc1         (123)    424     142  168628 *
   736   20.7  7.6 11.7  chr10              1366174  1366556 (44054311) C MuDR-2_DR         DNA/MULE-MuDR        (7733)  16200   15832  168629 *
  1160   15.3 14.6  0.3  chr10              1366433  1366483 (44054384) C Merlin-1_DR       DNA/Merlin           (7897)   2630    2271  168630  
   246   14.6  0.0  2.1  chr10              1366518  1366566 (44054301) + Helitron-N3B_DR   RC/Helitron            5638   5685   (919)  168631  
   348    8.9  3.8  0.0  chr10              1366715  1366793 (44054074) C Rex1-31_DRe       LINE/Rex-Babar        (389)   3144    3063  168632 *
   432    4.5  0.0  1.1  chr10              1366728  1366818 (44054049) C EnSpm-N14_DR      DNA/CMC-EnSpm         (922)   3658    3569  168633  
   342   11.6  0.0  1.1  chr10              1366737  1366832 (44054035) C Helitron-2_DR     RC/Helitron         (21316)   6096    6002  168634 *
   260    8.8  3.8 15.3  chr10              1366782  1366861 (44054006) + hAT-N182_DR       DNA/hAT-Ac              754    825  (1135)  168635 *
   263   15.4  0.0  0.0  chr10              1367282  1367333 (44053534) C LOOPERN6B_DR      DNA/Kolobok-T2?         (3)    793     742  168636  
  1064   13.4  8.8  3.0  chr10              1367335  1367655 (44053212) C TDR13             DNA                     (1)    771     349  168637  
   224   24.0  0.0  7.9  chr10              1367667  1367734 (44053133) + TDR13E            DNA                     618    680     (0)  168638  
   211   14.3  0.0  7.1  chr10              1367735  1367762 (44053105) C DNAX-19_DR        DNA                   (192)    247     223  168639  
   275    7.5  5.0  0.0  chr10              1367766  1367805 (44053062) + EnSpm-N44_DR      DNA/CMC-EnSpm          5428   5469  (3183)  168640 *
  1966    9.8  8.5  1.4  chr10              1367772  1368111 (44052756) + HE1_DR1           SINE/tRNA-V-RTE          15    378    (24)  168641  
   230   18.4  0.0  0.0  chr10              1368103  1368151 (44052716) C ASAT_CY           Satellite             (162)    100      52  168642 *
   310   22.6  4.8  0.0  chr10              1368195  1368276 (44052591) + Dada-U1A_DR       DNA/Dada               5652   5737  (5242)  168643  
  9191    4.5  1.5  1.5  chr10              1368277  1369510 (44051357) + LOOPERN1_DR       DNA/Kolobok-T2            1   1234     (0)  168644  
   290   15.2 13.6  2.2  chr10              1369517  1369597 (44051270) C ANGEL             DNA/hAT               (121)    188      99  168645  
   260   29.7  1.1  1.1  chr10              1369617  1369708 (44051159) + hAT-N127_DR       DNA/hAT-Charlie        5796   5887  (4429)  168646 *
  1081    8.0 10.2  0.0  chr10              1369632  1369807 (44051060) C TDR19C            DNA/hAT-Charlie       (200)    196       3  168647  
   289   12.3 12.3  0.0  chr10              1369743  1369815 (44051052) C CryptonV-N5_DR    DNA/Crypton-V       (21450)   3087    3006  168648 *
   298   12.7  3.1  1.5  chr10              1369808  1369871 (44050996) C ANGEL             DNA/hAT               (244)     65       1  168645  
   369    4.3  0.0  0.0  chr10              1370807  1370847 (44050020) + DNA-X-2_DR        DNA                       1     41   (775)  168649  
  4705    6.2  1.5  0.7  chr10              1370848  1371800 (44049067) C DIRS-1C-LTR_DR    LTR/Ngaro               (1)    617      20  168650  
  1309    7.5 10.9  0.9  chr10              1371815  1372016 (44048851) + DNA-X-2_DR        DNA                      42    263   (553)  168651  
   219   13.2  0.0  2.6  chr10              1372019  1372057 (44048810) + hAT-N102_DR       DNA/hAT-Tip100            3     40   (788)  168652  
  3744   14.3  0.9 14.9  chr10              1372058  1372958 (44047909) C DNA-2-16_DR       DNA/CMC-EnSpm           (0)   1712     922  168653  
   257    8.3  0.0  0.0  chr10              1372985  1373020 (44047847) + LOOPERN4B_DR      DNA/Kolobok-T2          464    499     (4)  168654  
  6214    4.8  3.8  1.0  chr10              1373472  1374336 (44046531) + TDR1              DNA/TcMar-Tc1           180   1068   (168)  168655  
   281   19.5  0.8  2.4  chr10              1374321  1374446 (44046421) C L1-53_DR          LINE/L1              (4686)   1760    1637  168656 *
   324   20.0  0.0  0.0  chr10              1374343  1374417 (44046450) + Merlin-1_DR       DNA/Merlin             8078   8152  (2375)  168657 *
  1060   21.4  1.6  0.0  chr10              1374357  1374599 (44046268) C Helitron-2_DR     RC/Helitron          (3713)  23699   23453  168658 *
  1610    6.8  1.3  0.8  chr10              1374413  1374649 (44046218) C HE1_DR1           SINE/tRNA-V-RTE       (163)    239       2  168659  
   232   24.6  0.0  4.9  chr10              1374418  1374470 (44046397) + P-1_DR            DNA/P                  7261   7382  (2586)  168660 *
   641   17.9  0.0  3.6  chr10              1374544  1374688 (44046179) C DNA6-6_DR         DNA                  (3287)   7994    7855  168661 *
   848   18.7  2.6  9.2  chr10              1374650  1374670 (44046197) C DNAX-25B_DR       DNA/Zisupton         (1030)   2456    2260  168662  
   347   10.1 30.0  1.3  chr10              1375260  1375379 (44045488) + hAT-N87_DR        DNA/hAT-Ac                1    154   (366)  168663  
  2575   23.2  4.8 12.4  chr10              1375396  1377043 (44043824) + Helitron-N5_DR    RC/Helitron            7758   8982   (527)  168664  
  1340    9.9  6.4  2.0  chr10              1377548  1377783 (44043084) C SINE_DR1          SINE                    (6)    252       7  168665  
   703   15.6  3.6  4.2  chr10              1377755  1377921 (44042946) C Merlin-1_DR       DNA/Merlin           (1453)   9074    8909  168666 *
  1175    2.8  0.0  0.0  chr10              1377783  1377923 (44042944) C HE2_DR            SINE/tRNA-V-RTE         (0)    363     223  168667  
  1148    9.3 10.1  2.4  chr10              1377917  1378195 (44042672) C LINEX-1_DR        Retroposon            (422)    383     161  168668 *
   281   19.9  0.0 15.3  chr10              1378143  1378192 (44042675) C L2-1B_DR          LINE/L2               (548)    460     422  168669 *
   355   17.2  0.0  0.0  chr10              1378193  1378256 (44042611) + Harbinger-2_DR    DNA/PIF-Harbinger         1     64  (4263)  168670  
   231   18.8  1.4  1.4  chr10              1378233  1378302 (44042565) + DNA6-4_DR         DNA                    2092   2161  (1378)  168671 *
   312   24.7  0.0  0.0  chr10              1378246  1378326 (44042541) + ENSPM-6_DR        DNA/CMC-EnSpm         14845  14925 (17691)  168672 *
  1041   22.3  2.4  3.5  chr10              1378255  1378547 (44042320) + DNA9-3_DR         DNA/MULE-MuDR?         9549   9838  (1541)  168673 *
  2028   11.6  5.9  2.9  chr10              1378308  1378681 (44042186) C CryptonV-N4_DR    DNA/Crypton-V        (5597)   7896    7512  168674  
   204   10.2  0.0  2.0  chr10              1378959  1379008 (44041859) C Dada-tL_DR        DNA/Dada             (1277)   9130    9082  168675  
   403   10.1  0.9  0.0  chr10              1379123  1379231 (44041636) C Polinton-4N1_DR   DNA/Maverick         (5603)   4833    4724  168676  
   309    9.9  0.0  1.0  chr10              1379142  1379243 (44041624) + Gypsy-31-LTR_DR   LTR/Gypsy                65    165   (789)  168677 *
  2476   11.0  2.4  0.0  chr10              1379577  1379949 (44040918) + Tc1-4_DR          DNA/TcMar-Tc1           449    830   (742)  168678  
  2307   12.5  2.1  3.1  chr10              1380529  1380950 (44039917) + DNA9-4_DR         DNA                       1    418     (1)  168679  
   637   17.9  0.7  0.7  chr10              1381025  1381165 (44039702) + DNA9-4_DR         DNA                       2    142   (277)  168680  
   568   20.0 18.3  0.5  chr10              1381166  1381208 (44039659) + piggyBac-N9_DR    DNA/PiggyBac            464    680   (511)  168681  
  3734    2.2  0.2  2.1  chr10              1381492  1381966 (44038901) + L1-6_DR           LINE/L1                5227   5692     (1)  168682  
   358   11.7  0.0  1.9  chr10              1382122  1382226 (44038641) C EnSpm-N14_DR      DNA/CMC-EnSpm         (917)   3663    3561  168683 *
   527    4.8  0.0  0.0  chr10              1382136  1382260 (44038607) + (TG)n             Simple_repeat             1    125     (0)  168684  
   352    7.3  0.0  1.2  chr10              1382195  1382277 (44038590) C ENSPM-6_DR        DNA/CMC-EnSpm       (18600)  14016   13935  168685 *
   242   23.1  0.7  0.0  chr10              1382261  1382274 (44038593) C Gypsy120-LTR_DR   LTR/Gypsy             (839)    193      54  168686 *
   266   14.6  2.1  0.0  chr10              1382525  1382572 (44038295) C DNA-8-29_DR       DNA                   (604)    416     368  168687  
  1415    7.8  0.0  0.5  chr10              1382601  1382794 (44038073) + LTR-11_DR-LTR     LTR                       1    193     (0)  168688  
   314    0.0  0.0  0.0  chr10              1382795  1382837 (44038030) + LTR-11_DR-I       LTR                       1     43     (0)  168689  
  1448    6.7  0.0  0.0  chr10              1382838  1383030 (44037837) + LTR-11_DR-LTR     LTR                       1    193     (0)  168690  
  1349    9.8  4.9  0.0  chr10              1383031  1383233 (44037634) C DNA-8-29_DR       DNA                   (807)    213       1  168687  
   834    8.7 17.4  0.0  chr10              1383326  1383486 (44037381) C DNA11TA1_DR       DNA/CMC-EnSpm           (0)    203      15  168691  
   429    7.2  3.5  3.5  chr10              1383608  1383694 (44037173) + DNA11TA1B_DR      DNA/CMC-EnSpm             6     92   (111)  168692  
  1943   10.2  0.7  1.0  chr10              1383699  1384004 (44036863) + SINE2-3_DR        SINE/tRNA-V-RTE           1    305    (63)  168693  
   615   11.8  1.6  7.4  chr10              1383986  1384113 (44036754) + DNA11TA1B_DR      DNA/CMC-EnSpm            83    203     (0)  168694 *
   244   31.6  0.0  2.9  chr10              1384490  1384629 (44036238) C DIRS-15B_DR       LTR/Ngaro            (1203)   4106    3971  168695 *
   287   24.4  0.8  1.6  chr10              1384508  1384632 (44036235) + DNA-N43_DR        DNA/TcMar-Fot1          589    712   (342)  168696 *
   541   23.4  0.0  1.9  chr10              1384524  1384632 (44036235) + Polinton-1_DR     DNA/Maverick          17644  17750   (735)  168697  
   312   20.9  2.9  3.6  chr10              1384633  1384662 (44036205) C Penelope-1_DR     LINE/Penelope         (397)   4049    3912  168698 *
   370   23.2  0.0  0.7  chr10              1384633  1384645 (44036222) C EnSpm-N48_DR      DNA/CMC-EnSpm        (1736)   1837    1722  168699 *
  1438   17.0  3.8  9.2  chr10              1384636  1385081 (44035786) + DNAX-18_DR        DNA/Merlin              335    758     (0)  168700  
   290   24.0  0.0  4.3  chr10              1385001  1385096 (44035771) C CryptonV-N4_DR    DNA/Crypton-V       (11147)   2346    2255  168701 *
   808   11.6  2.4  3.0  chr10              1385844  1386012 (44034855) C EnSpm-N16_DR      DNA/CMC-EnSpm           (0)    202      35  168702  
   212   11.8  0.0  0.0  chr10              1386071  1386104 (44034763) C EnSpm-N16_DR      DNA/CMC-EnSpm         (168)     34       1  168702  
  1248    7.1  2.1  1.1  chr10              1386176  1386361 (44034506) + SINE2-3_DR        SINE/tRNA-V-RTE          38    225   (143)  168703  
  1000    7.7  0.0  0.0  chr10              1386351  1386493 (44034374) C Harbinger3_DR     DNA/PIF-Harbinger     (507)   3092    2950  168704 *
  1458    9.3  8.0  0.0  chr10              1386490  1386714 (44034153) C Harbinger3_DR     DNA/PIF-Harbinger    (2283)   1316    1074  168705  
   403    6.8  3.0  0.7  chr10              1386726  1387071 (44033796) + (TTAAA)n          Simple_repeat             1    354     (0)  168706  
   526    8.5  0.0  5.3  chr10              1387175  1387273 (44033594) C Harbinger3_DR     DNA/PIF-Harbinger    (2508)   1091     998  168705  
   543   16.8 10.1  0.0  chr10              1388112  1388260 (44032607) C DNA-N24_DR        DNA                    (20)    957     794  168707  
   973    9.4  2.9  0.0  chr10              1388262  1388389 (44032478) + Harbinger-4N1_DR  DNA/PIF-Harbinger         1    132   (889)  168708  
   216    8.6  5.7  0.0  chr10              1388390  1388424 (44032443) + hAT-N32D_DR       DNA/hAT-Charlie           1     37   (618)  168709 *
  1776    9.9  2.3  0.0  chr10              1388413  1388675 (44032192) + hAT-N32_DR        DNA/hAT-Charlie         233    501     (0)  168710  
  2306   10.6  1.1  0.8  chr10              1388676  1389044 (44031823) + Harbinger-4N1B_DR DNA/PIF-Harbinger       125    494   (669)  168711  
  1294    4.2  1.1  1.1  chr10              1389055  1389245 (44031622) + DNA-TA-2_DR       DNA/CMC-EnSpm             6    196     (0)  168712  
   483   16.0  1.1  0.0  chr10              1389246  1389325 (44031542) C MuDR-1_DR         DNA/MULE-NOF?         (797)   6616    6536  168713 *
   789   13.1  2.3  7.9  chr10              1389246  1389419 (44031448) + Harbinger-4N1B_DR DNA/PIF-Harbinger       496    660   (503)  168714  
  1229   18.6  8.3  0.5  chr10              1389421  1389771 (44031096) C DNA-N24_DR        DNA                   (598)    379       2  168707  
   493    6.0  0.0  0.0  chr10              1389772  1389846 (44031021) + EnSpm-N48_DR      DNA/CMC-EnSpm          1882   1956  (1622)  168715 *
  1039    7.3  0.6  0.0  chr10              1389777  1390009 (44030858) + (TAGA)n           Simple_repeat             1    234     (0)  168716  
  1018   18.1 25.7  0.6  chr10              1389803  1390389 (44030478) + Polinton-4_DR     DNA/Maverick          12319  12851  (7436)  168717 *
   963    8.5  0.0  0.0  chr10              1390102  1390390 (44030477) + (TAGA)n           Simple_repeat             1    289     (0)  168718 *
   592    3.0  0.9  3.9  chr10              1390302  1390406 (44030461) C MOSAT_DR          Satellite             (888)   1199    1098  168719 *
   225   19.4  1.6  3.2  chr10              1390491  1390554 (44030313) + CryptonV-N5_DR    DNA/Crypton-V          7495   7557 (16980)  168720  
   527   15.5  6.1  3.3  chr10              1390737  1390883 (44029984) C Kolobok-4_DR      DNA/Kolobok-T2       (3167)   3464    3314  168721 *
  2187   11.9  9.9  0.0  chr10              1390769  1391214 (44029653) + Mariner-N38_DR    DNA/TcMar-Tc1            58    547     (0)  168722  
   523   20.1  4.4 13.0  chr10              1390884  1391009 (44029858) C Ginger1-2_DR      DNA/Ginger-1         (3376)   3244    2993  168723 *
   274   16.4  0.0  1.8  chr10              1391168  1391223 (44029644) C Helitron-N3_DR    RC/Helitron          (1430)   1586    1532  168724 *
   276   10.0  0.0  0.0  chr10              1391185  1391224 (44029643) + EnSpm-N13_DR      DNA/CMC-EnSpm          8143   8182 (13967)  168725  
  1572    7.4  0.0  0.0  chr10              1391231  1391432 (44029435) + TC1DR3            DNA/TcMar-Tc1             1    202  (1023)  168726  
   255    3.1  0.0  0.0  chr10              1391431  1391462 (44029405) + TC1DR3            DNA/TcMar-Tc1          1194   1225     (0)  168727 *
   819   20.3  1.1  1.1  chr10              1391494  1391682 (44029185) C hAT-N29_DR        DNA/hAT-Tip100        (208)   1372    1184  168728 *
   939   13.0 17.6 18.9  chr10              1391532  1391900 (44028967) C HE1_DR1           SINE/tRNA-V-RTE        (36)    366       2  168729  
   355   21.1  1.4  0.0  chr10              1391842  1391912 (44028955) C DIRS-6_DR         LTR/Ngaro             (358)   6168    6097  168730 *
   208   25.0  0.0  0.0  chr10              1392099  1392162 (44028705) C hAT-N131_DR       DNA/hAT-Ac           (1733)    331     268  168731 *
   251   19.0  0.0  0.0  chr10              1392107  1392164 (44028703) C Zisupton-7_DR     DNA/Zisupton        (16089)    993     936  168732  
  3195    6.8 42.4  0.6  chr10              1392669  1393359 (44027508) + HATN3B_DR         DNA/hAT-Tip100            1    978     (1)  168733  
   250   23.8  1.9  4.8  chr10              1393430  1393535 (44027332) + EnSpm-N21_DR      DNA/CMC-EnSpm             1    103   (376)  168734  
  2882    2.8  1.1  3.8  chr10              1393686  1394063 (44026804) + SINE2-3_DR        SINE/tRNA-V-RTE           1    368     (0)  168735  
  2697   14.0  6.0  3.6  chr10              1394070  1394589 (44026278) + TDR13             DNA                       1    532   (240)  168736  
   319   13.0  0.0  0.0  chr10              1394589  1394642 (44026225) + TDR13E            DNA                     329    382   (298)  168737 *
   352   10.9  0.0  0.0  chr10              1394645  1394699 (44026168) + TDR13E            DNA                     329    383   (297)  168737  
   659   11.4  1.2  1.6  chr10              1394701  1395033 (44025834) + TDR13             DNA                     420    536   (236)  168738  
   224   18.5  7.4  0.0  chr10              1395039  1395092 (44025775) + EnSpm-N11_DR      DNA/CMC-EnSpm          2844   2901  (2452)  168739 *
  1234   10.1  4.5  0.0  chr10              1395049  1395227 (44025640) C HE1_DR1           SINE/tRNA-V-RTE       (215)    187       1  168740  
   589   19.3  2.6  0.7  chr10              1395244  1395394 (44025473) C EnSpm-N4B_DR      DNA/CMC-EnSpm?          (0)    220      67  168741  
  8927    6.1  2.4  1.9  chr10              1395397  1396695 (44024172) C Merlin-N4_DR      DNA/Merlin              (0)   1305       1  168742  
   816   18.4  6.0 11.2  chr10              1397626  1397906 (44022961) + DNA6-10_DR        DNA                    1865   2132  (4574)  168743  
   260   16.3  5.0 20.7  chr10              1397798  1397936 (44022931) + Harbinger-5_DR    DNA/PIF-Harbinger      1123   1243  (5416)  168744 *
   392   10.6 24.5  0.0  chr10              1398668  1398761 (44022106) C CryptonV-N4_DR    DNA/Crypton-V        (8394)   5099    4983  168745 *
  2492   10.1 10.0  2.2  chr10              1398683  1399150 (44021717) + Mariner-N38_DR    DNA/TcMar-Tc1            30    533    (14)  168746  
   916    8.7 11.4  1.6  chr10              1399119  1399293 (44021574) + hAT-N21B_DR       DNA/hAT-Ac              994   1185   (116)  168747 *
   593   19.7 14.3  0.4  chr10              1399294  1399319 (44021548) + EnSpm-N13_DR      DNA/CMC-EnSpm         19420  19609  (2540)  168748  
   224   14.9  3.7 18.1  chr10              1399764  1399818 (44021049) + CryptonV-3_DR     DNA/Crypton-V          5959   6003 (17450)  168749  
   683   12.2 26.1  0.5  chr10              1399819  1399975 (44020892) C DNA11TA1_DR       DNA/CMC-EnSpm           (0)    203       7  168750  
   251   25.3  1.2  3.8  chr10              1400048  1400090 (44020777) + EnSpm-15_DR       DNA/CMC-EnSpm          9531   9571  (1883)  168751  
   668   19.2  0.0  6.2  chr10              1400091  1400245 (44020622) C ANGEL             DNA/hAT                 (0)    309     164  168752  
   904   12.0  0.0 44.4  chr10              1400256  1400554 (44020313) + EnSpm-N28_DR      DNA/CMC-EnSpm            41    338    (19)  168753  
   218   26.1  0.0  4.3  chr10              1400617  1400649 (44020218) + EnSpm-15_DR       DNA/CMC-EnSpm          9542   9571  (1883)  168754  
   663   18.6  0.0  6.8  chr10              1400650  1400805 (44020062) C ANGEL             DNA/Kolobok             (0)    309     164  168755  
   858   12.8  1.3  0.0  chr10              1400827  1400975 (44019892) + EnSpm-N28_DR      DNA/CMC-EnSpm           182    332    (25)  168756  
   223   21.4  5.4  0.0  chr10              1401016  1401071 (44019796) C hAT-N127_DR       DNA/hAT-Charlie       (124)  10192   10134  168757 *
   283   13.6  0.0  0.0  chr10              1401029  1401072 (44019795) C ANGEL             DNA/hAT               (102)    207     164  168752  
   751   15.8  5.6 27.7  chr10              1401073  1401413 (44019454) C EnSpm-N28_DR      DNA/CMC-EnSpm           (0)    357      76  168758  
   216   19.7  0.0  7.8  chr10              1401073  1401083 (44019784) + Dada-U1A_DR       DNA/Dada               5729   5779  (5200)  168759 *
   367   13.1 34.1  0.6  chr10              1401413  1401535 (44019332) C ANGEL             DNA/hAT               (145)    164       1  168752  
   214   11.3  6.7  2.1  chr10              1401497  1401541 (44019326) C DNA2-16_DR        DNA                  (7963)  10088   10042  168760 *
   253   16.0  4.0  0.0  chr10              1402274  1402287 (44018580) C Merlin-2_DR       DNA/Merlin           (9079)   4842    4827  168761  
  2336    4.3  6.9  0.3  chr10              1402288  1402593 (44018274) C Harbinger-2_DR    DNA/PIF-Harbinger       (0)   4327    4002  168762 *
  2716    5.5  0.0  8.8  chr10              1402592  1402987 (44017880) C Harbinger-2_DR    DNA/PIF-Harbinger    (3947)    380      17  168763  
  1268   16.4  6.5  2.2  chr10              1402988  1403249 (44017618) + Kolobok-N5_DR     DNA/Kolobok-T2?          26    298   (187)  168764  
   265   13.3  3.3  0.0  chr10              1403289  1403348 (44017519) C hAT-N127_DR       DNA/hAT-Charlie      (4901)   5415    5354  168765 *
  2140    6.0  0.0  0.0  chr10              1403346  1403614 (44017253) C TC1DR3            DNA/TcMar-Tc1         (956)    269       1  168766  
   205   14.7  0.0  0.0  chr10              1403585  1403618 (44017249) C DNA8-26_DR        DNA                  (2995)   1535    1502  168767 *
   628   11.0  0.0  0.0  chr10              1403629  1403719 (44017148) C DNA-N15_DR        DNA                   (269)    136      46  168768  
   447   26.3  0.6  7.3  chr10              1403701  1403719 (44017148) + DNA-2-32_DR       DNA/CMC-EnSpm?         2456   2464  (6318)  168769 *
  1874   14.2  8.1  0.0  chr10              1403720  1404063 (44016804) + HE1_DR1           SINE/tRNA-V-RTE           2    373    (29)  168770  
   307   12.2  0.0  0.0  chr10              1404060  1404108 (44016759) + DNA-N15_DR        DNA                     348    396     (9)  168771 *
   288   18.3  1.7  0.0  chr10              1404109  1404119 (44016748) + DNA8-7_DR         DNA/hAT-Ac              169    229   (355)  168772  
  1125   13.9  0.5  0.5  chr10              1404590  1404777 (44016090) + hAT-N129_DR       DNA/hAT-Ac                1    188   (576)  168773  
  1149    5.1  0.0  0.0  chr10              1404790  1404927 (44015940) + hAT-N127_DR       DNA/hAT-Charlie        5868   6005  (4311)  168774  
   235   27.6  8.0  1.1  chr10              1404852  1404925 (44015942) + Helitron-2_DR     RC/Helitron            9499   9578 (17834)  168775 *
  8784    2.8  0.8  1.5  chr10              1404926  1406016 (44014851) C HARBINGERN3B_DR   DNA/PIF-Harbinger       (0)   1084       1  168776  
   886   18.4  8.5  0.8  chr10              1406019  1406253 (44014614) + hAT-N129_DR       DNA/hAT-Ac              468    720    (44)  168777  
   746   14.6 17.5  2.3  chr10              1406329  1406517 (44014350) C ANGEL             DNA/Kolobok             (0)    309      93  168778 *
  2076   17.4  1.8 13.2  chr10              1406351  1406523 (44014344) C DNA2-7_DR         DNA                  (4761)   4889    4428  168779  
   360   20.2 16.7  5.5  chr10              1406518  1406539 (44014328) C IS4EU-1_DR        DNA/PIF-ISL2EU       (2607)   2393    2160  168780 *
  2751    6.5  0.0  2.5  chr10              1406524  1406899 (44013968) C SINE2-3_DR        SINE/tRNA-V-RTE         (1)    367       1  168781  
   226   13.2 18.5  1.6  chr10              1406900  1406951 (44013916) + EnSpm-N25_DR      DNA/CMC-EnSpm           493    553  (4133)  168782 *
  2076   17.4  1.8 13.2  chr10              1406900  1406914 (44013953) C DNA2-7_DR         DNA                  (4761)   4427    4383  168779  
   315    8.9  0.0  0.0  chr10              1406916  1406960 (44013907) + ANGEL             DNA/Kolobok             265    309     (0)  168783  
   292   16.1  0.0  1.8  chr10              1406961  1406972 (44013895) C EnSpm-17_DR       DNA/CMC-EnSpm        (6522)   2754    2699  168784  
   298   21.4  2.8  3.8  chr10              1406998  1407104 (44013763) + EnSpm-17_DR       DNA/CMC-EnSpm          2726   2831  (6445)  168785 *
   944   13.3  0.0  3.0  chr10              1407039  1407208 (44013659) C ANGEL             DNA/Kolobok            (72)    237      73  168786  
   630   23.4  0.5  6.6  chr10              1407209  1407240 (44013627) C EnSpm-N10_DR      DNA/CMC-EnSpm        (7440)   1834    1671  168787  
   217   16.2  0.0  0.0  chr10              1407464  1407500 (44013367) + DNA2-8_DR         DNA/CMC-EnSpm          1489   1525  (2882)  168788 *
   610   18.7 15.8  0.0  chr10              1407472  1407642 (44013225) + Dada-U1A_DR       DNA/Dada               5655   5852  (5127)  168789 *
   890   10.7  0.0  0.0  chr10              1407514  1407644 (44013223) + ANGEL             DNA/Kolobok              94    224    (85)  168790  
   242   19.8 22.9  6.3  chr10              1407643  1407673 (44013194) C EnSpm-7_DR        DNA/CMC-EnSpm        (1613)   9418    9185  168791 *
   518   24.5  3.1  1.8  chr10              1407645  1407675 (44013192) + DNA2-8_DR         DNA/CMC-EnSpm          1584   1747  (2660)  168792  
   222   26.6  6.4  0.0  chr10              1407839  1407947 (44012920) + EnSpm-14N1_DR     DNA/CMC-EnSpm          2129   2244  (1941)  168793 *
   320   22.5 12.4  9.0  chr10              1407870  1408030 (44012837) C hAT-N127_DR       DNA/hAT-Charlie      (3364)   6952    6787  168794 *
   717   15.4 24.0  0.8  chr10              1407894  1408089 (44012778) + ANGEL             DNA/Kolobok              69    309     (0)  168795  
   252   11.4  4.5  0.0  chr10              1408057  1408100 (44012767) C DNA2-16_DR        DNA                  (7969)  10082   10037  168796 *
   599   18.6  5.3  3.7  chr10              1408233  1408262 (44012605) + EnSpm-N13_DR      DNA/CMC-EnSpm         13567  13659  (8490)  168797  
   790   10.6  7.6  0.0  chr10              1408263  1408394 (44012473) C ANGEL             DNA/Kolobok            (72)    237      96  168798  
   342   18.6 13.9  6.5  chr10              1408269  1408412 (44012455) + EnSpm-N6B_DR      DNA/CMC-EnSpm?          512    665  (2585)  168799 *
   240   16.8 20.2  1.0  chr10              1408354  1408437 (44012430) C EnSpm-17_DR       DNA/CMC-EnSpm        (6447)   2829    2730  168800 *
   599   18.6  5.3  3.7  chr10              1408413  1408428 (44012439) + EnSpm-N13_DR      DNA/CMC-EnSpm         13660  13716  (8433)  168797  
  1161   15.2  2.9  2.0  chr10              1408692  1408933 (44011934) C Merlin-N3_DR      DNA/Merlin              (1)    254      11  168801  
   702   16.0 12.3  7.5  chr10              1408915  1408940 (44011927) + EnSpm-15_DR       DNA/CMC-EnSpm          8962   9172  (2281)  168802 *
   998   10.9  3.4  1.1  chr10              1408941  1409116 (44011751) C HE1_DR1           SINE/tRNA-V-RTE        (31)    371     192  168803  
   602   25.8  2.5  2.0  chr10              1408942  1409139 (44011728) C SAT-26_DR         Satellite            (1641)   2242    2044  168804 *
  2255   12.2  4.2  0.0  chr10              1409655  1410054 (44010813) C Mariner-N38_DR    DNA/TcMar-Tc1          (45)    502      86  168805  
   632   15.8 18.5  3.7  chr10              1410127  1410337 (44010530) C TDR23             DNA                   (445)    702     462  168806 *
  4518   10.3  2.7  0.3  chr10              1410331  1410999 (44009868) C DIRS-N2_DR        LTR/Ngaro            (1540)   4489    3805  168807  
  1992    9.0  4.0  0.6  chr10              1411000  1411301 (44009566) C DNA-AT-1_DR       DNA                     (0)    392      81  168808  
  1172   15.6  2.9  2.0  chr10              1411441  1411683 (44009184) C Merlin-N3_DR      DNA/Merlin              (0)    255      11  168809  
   630   21.1  1.8  1.2  chr10              1411647  1411814 (44009053) C HATN17_DR         DNA/hAT-Tip100       (1034)    513     345  168810 *
   633   22.6  2.9  2.4  chr10              1411668  1411690 (44009177) + Mariner-N2_DR     DNA/TcMar              1300   1499  (2462)  168811  
   957   14.8  2.3  0.0  chr10              1411691  1411866 (44009001) C HE1_DR1           SINE/tRNA-V-RTE        (31)    371     192  168812  
   613    6.2  0.0  0.0  chr10              1412060  1412139 (44008728) C DNA-AT-1_DR       DNA                   (312)     80       1  168808  
   841   20.0  5.2  9.1  chr10              1412142  1412471 (44008396) C TDR23             DNA                   (667)    480     163  168806  
   456    4.4 22.1  0.0  chr10              1412501  1412568 (44008299) C TDR8C             DNA                  (1004)    118      36  168813  
   893   12.4  0.6  1.9  chr10              1413672  1413697 (44007170) C CryptonV-N4_DR    DNA/Crypton-V        (8372)   5121    5098  168814  
  3350    5.9 10.7  0.2  chr10              1413698  1414192 (44006675) + Mariner-N38_DR    DNA/TcMar-Tc1             1    547     (0)  168815  
   392   22.7  4.5  0.0  chr10              1414193  1414222 (44006645) + Merlin-1_DR       DNA/Merlin             2170   2204  (8323)  168816 *
   402   11.8  2.6  2.6  chr10              1414147  1414224 (44006643) C Zisupton-6_DR     DNA/Zisupton        (13125)   8991    8914  168817  
   786   24.7  1.6  1.6  chr10              1414428  1414620 (44006247) + SAT-26B_DR        Satellite               600    792     (1)  168818 *
  2023   14.3  3.3  0.0  chr10              1414455  1414790 (44006077) + HE1_DR1           SINE/tRNA-V-RTE          17    363    (39)  168819  
   435   20.8  5.1  2.0  chr10              1414707  1414804 (44006063) + CryptonV-N5_DR    DNA/Crypton-V          5008   5108 (19429)  168820 *
   202   24.5  0.0  2.0  chr10              1416477  1416526 (44004341) + EnSpm-9_DR        DNA/CMC-EnSpm           892    940  (7680)  168821  
  1038   16.2  1.0 14.7  chr10              1416586  1417483 (44003384) + (TGGA)n           Simple_repeat             1    945   (298)  168822  
   285   21.7 14.9  3.1  chr10              1417484  1417744 (44003123) + Polinton-4_DR     DNA/Maverick          12406  12696  (7591)  168823  
  1038   16.2  1.0 14.7  chr10              1417745  1418026 (44002841) + (TGGA)n           Simple_repeat           946   1243     (0)  168822  
   392    8.4  1.4  0.0  chr10              1418644  1418714 (44002153) + Polinton-4_DR     DNA/Maverick          12625  12696  (7591)  168824 *
  1114   16.6  0.7 11.3  chr10              1418658  1419000 (44001867) + (TGGA)n           Simple_repeat             1    542   (439)  168825  
   344   22.0 16.9  3.6  chr10              1419001  1419398 (44001469) + Polinton-4_DR     DNA/Maverick          12410  12706  (7581)  168826 *
   940   13.5  0.4 12.9  chr10              1419059  1419479 (44001388) + (TAGA)n           Simple_repeat             1    368     (0)  168827  
  1114   16.6  0.7 11.3  chr10              1419480  1419755 (44001112) + (TGGA)n           Simple_repeat           543    981     (0)  168825  
   217   26.0  6.8  1.3  chr10              1420484  1420557 (44000310) C hAT-N193_DR       DNA/hAT-Ac            (786)     78       1  168828  
   223   19.0  3.3  3.3  chr10              1420859  1420918 (43999949) + DNA-8-18_DR       DNA/hAT-Ac              940    999    (33)  168829  
   223   19.0  3.3  3.3  chr10              1421235  1421294 (43999573) + DNA-8-18_DR       DNA/hAT-Ac              940    999    (33)  168830  
   476   15.3  0.0  0.0  chr10              1421956  1422027 (43998840) + HATN1_DR          DNA/hAT                   2     73   (354)  168831  
   208   28.6  2.3  2.3  chr10              1422015  1422032 (43998835) C Helitron-N3_DR    RC/Helitron           (929)   2087    2070  168832 *
  2095   12.1  3.6  1.8  chr10              1422033  1422420 (43998447) + Mariner-N38_DR    DNA/TcMar-Tc1             1    395   (152)  168833  
  2397    5.2  9.0  1.1  chr10              1422443  1422774 (43998093) C Mariner-4_DR      DNA/TcMar-Tc1           (0)   1627    1270  168834  
   400    3.9  0.0  0.0  chr10              1422779  1422829 (43998038) + Mariner-4_DR      DNA/TcMar-Tc1          1517   1567    (60)  168835  
   283   24.4  2.5  3.8  chr10              1422794  1422923 (43997944) + CryptonV-2_DR     DNA/Crypton-V          8862   8971 (12840)  168836 *
   584   18.4  0.6  0.6  chr10              1422833  1422996 (43997871) C EnSpm-N13_DR      DNA/CMC-EnSpm        (4409)  17740   17577  168837 *
   984   12.1 28.2 11.1  chr10              1422855  1423057 (43997810) + EnSpm-6N1_DR      DNA/CMC-EnSpm           964   1532  (7704)  168838 *
  1122   24.7  0.3  4.8  chr10              1422916  1423285 (43997582) + hAT-N202_DR       DNA/hAT-Tip100          125    478  (1407)  168839 *
  1422   11.3  7.6  2.6  chr10              1423058  1423347 (43997520) + Helitron-N3_DR    RC/Helitron            1811   2114   (902)  168840  
   409   15.6  1.8  0.9  chr10              1423275  1423384 (43997483) + Mariner-N29_DR    DNA/TcMar-ISRm11        612    722  (1043)  168841 *
   581   22.6  3.1 24.3  chr10              1423287  1423350 (43997517) C EnSpm-6N1_DR      DNA/CMC-EnSpm        (7701)   1535    1435  168842  
  1548   13.9  3.2  0.0  chr10              1423351  1423601 (43997266) + L2-1_DR           LINE/L2                3795   4053   (932)  168843  
   581   22.6  3.1 24.3  chr10              1423602  1423807 (43997060) C EnSpm-6N1_DR      DNA/CMC-EnSpm        (7701)   1434    1104  168842 *
  1230   13.4  0.0  1.4  chr10              1423633  1423852 (43997015) C Helitron-N3_DR    RC/Helitron          (1264)   1752    1536  168844  
   321    5.5  0.0 17.9  chr10              1423803  1423868 (43996999) + EnSpm-N48B_DR     DNA/CMC-EnSpm          1818   1873  (5086)  168845 *
  4660    6.9  5.3  0.0  chr10              1424557  1425177 (43995690) C L2-2_DRe          LINE/L2               (419)   3819    3166  168846  
  1435   10.5  6.9  0.3  chr10              1425179  1425506 (43995361) + EnSpm-N13_DR      DNA/CMC-EnSpm          7939   8278 (13871)  168847  
   359   13.1 12.9  4.5  chr10              1425331  1425402 (43995465) C DNA-8-29_DR       DNA/hAT-Tip100         (38)    982     741  168848 *
   536    6.7  0.0  8.0  chr10              1425344  1425506 (43995361) C DNA-X-5_DR        DNA/hAT                (66)   1155    1005  168849 *
   613   17.4  0.0  2.5  chr10              1425383  1425506 (43995361) + Zisupton-7_DR     DNA/Zisupton          12236  12356  (4726)  168850 *
   744    8.0  1.3  9.2  chr10              1425403  1425554 (43995313) C Harbinger-N17_DR  DNA/PIF-Harbinger    (1241)    404     264  168851  
   484    8.2  0.7  0.7  chr10              1425507  1425529 (43995338) + DNA-2-32_DR       DNA/CMC-EnSpm?         5490   5636  (3146)  168852 *
   271   14.3  6.0  1.9  chr10              1426440  1426489 (43994378) C CryptonV-N6_DR    DNA/Crypton-V           (0)    562     511  168853 *
  1444   18.8 11.1  1.9  chr10              1426476  1426523 (43994344) C Merlin-1_DR       DNA/Merlin           (5299)   5228    4768  168854  
  2147   10.4  8.8  0.2  chr10              1426524  1426898 (43993969) C Mariner-N38_DR    DNA/TcMar-Tc1          (55)    492      86  168855  
  1538    4.2 11.2  0.4  chr10              1426903  1427117 (43993750) + TDR20             DNA/Merlin                2    239     (0)  168856  
   253    9.8  0.0  0.0  chr10              1427089  1427129 (43993738) + EnSpm-N59_DR      DNA/CMC-EnSpm?         1964   2004  (1665)  168857 *
   299   17.4  0.9 18.8  chr10              1427143  1427255 (43993612) + LTR-19_DR-LTR     LTR                     262    357  (1005)  168858  
   261   18.6  4.3  0.0  chr10              1427199  1427268 (43993599) C Gypsy134-LTR_DR   LTR/Gypsy              (74)   1127    1055  168859 *
   289   11.5  9.7  1.5  chr10              1427211  1427272 (43993595) C TDR8B             DNA/hAT-Ac            (275)    688     622  168860  
   204   22.3  0.0 14.1  chr10              1427219  1427291 (43993576) C DNA-1-8_DR        DNA                   (717)    844     781  168861 *
   228   16.7  0.0  1.9  chr10              1427392  1427446 (43993421) C DNA-N4_DR         DNA                   (298)    744     691  168862  
   202   25.4  1.7  0.0  chr10              1427403  1427461 (43993406) + ENSPM-6_DR        DNA/CMC-EnSpm         31734  31793   (823)  168863 *
   236   15.9  0.0  0.0  chr10              1427412  1427455 (43993412) C hAT-N48C_DR       DNA/hAT-Ac            (566)   1733    1690  168864  
   221   24.0  0.0  0.0  chr10              1427421  1427470 (43993397) + Gypsy47-I_DR      LTR/Gypsy               148    197  (4872)  168865 *
   807   12.6  0.8  0.0  chr10              1427586  1427712 (43993155) C hAT-N171_DR       DNA/hAT-hAT5            (0)    762     635  168866  
   202    5.9  4.3  2.8  chr10              1427718  1427787 (43993080) + hAT-10_DR         DNA/hAT-Tip100         4164   4234   (246)  168867 *
   220   16.6  1.9  2.4  chr10              1427732  1427788 (43993079) + EnSpm-N42_DR      DNA/CMC-EnSpm           613    694   (558)  168868  
   247   13.6  5.1  1.2  chr10              1427789  1427855 (43993012) C hAT-N171_DR       DNA/hAT-hAT5          (207)    555     508  168866 *
   378    9.8  2.2  3.7  chr10              1427811  1427947 (43992920) C EnSpm-16_DR       DNA/CMC-EnSpm        (9069)    715     581  168869 *
   427    4.9  1.4  1.3  chr10              1427834  1427972 (43992895) C DNA8-10_DR        DNA/hAT-Ac           (2307)   1711    1580  168870  
   220   16.6  1.9  2.4  chr10              1427856  1427941 (43992926) + EnSpm-N42_DR      DNA/CMC-EnSpm           695    821   (431)  168868 *
   279   10.3  0.0  0.0  chr10              1427973  1428011 (43992856) + Mariner-N20_DR    DNA/TcMar-Tc1           492    530   (339)  168871  
   919   15.7 17.4  8.1  chr10              1428076  1428471 (43992396) C DNA-5-8E_DR       DNA/hAT-hAT5            (4)    478      49  168872 *
  1112    8.5  4.9  3.8  chr10              1428456  1428638 (43992229) + Mariner-N20_DR    DNA/TcMar-Tc1           348    532   (337)  168873  
   890   17.6 13.8  5.4  chr10              1428703  1429134 (43991733) C hAT-N171_DR       DNA/hAT-hAT5            (0)    762       4  168874  
   331   15.3  0.0  0.0  chr10              1429372  1429443 (43991424) + DNA6-6_DR         DNA                    9913   9984  (1297)  168875  
   219   14.3  9.3  6.5  chr10              1429378  1429452 (43991415) C hAT-N35B_DR       DNA/hAT-Ac            (675)    937     861  168876 *
   300    6.6  0.0  4.9  chr10              1429392  1429455 (43991412) + Zisupton-7_DR     DNA/Zisupton          11483  11543  (5539)  168877  
   294   13.2  0.0  1.5  chr10              1429395  1429463 (43991404) C ENSPM-6_DR        DNA/CMC-EnSpm       (18610)  14006   13939  168878 *
   232   29.6  0.0  3.8  chr10              1429720  1429828 (43991039) + Mariner-7_DR      DNA/TcMar-Tc1          1330   1434   (153)  168879  
   356    7.6 25.2  1.5  chr10              1429883  1429989 (43990878) + L1-131_DR         LINE/L1                1033   1164   (118)  168880  
   553   13.4  2.9  2.9  chr10              1430017  1430154 (43990713) C TDR7              DNA                   (325)    216      79  168881  
   395   25.4  4.6  3.0  chr10              1430146  1430170 (43990697) C ENSPM-6_DR        DNA/CMC-EnSpm       (18049)  14567   14371  168882 *
   780   15.1  0.6  1.8  chr10              1430171  1430339 (43990528) C Mariner-N38_DR    DNA/TcMar-Tc1          (40)    507     341  168883  
   764    9.9  9.9  0.0  chr10              1430351  1430491 (43990376) C hAT-N21B_DR       DNA/hAT-Ac            (437)    864     710  168884  
   214   14.3  0.0  0.0  chr10              1430483  1430517 (43990350) + hAT-N127_DR       DNA/hAT-Charlie        5402   5436  (4880)  168885 *
   397   16.2  2.5  0.0  chr10              1430487  1430566 (43990301) C TDR7              DNA                   (459)     82       1  168881  
   201    3.5  0.0  6.9  chr10              1430667  1430697 (43990170) C Gypsy-115-I_DR    LTR/Gypsy            (2847)   1474    1446  168886  
   726    9.0  0.0  5.0  chr10              1431243  1431347 (43989520) C TC1DR3B           DNA/TcMar-Tc1           (1)    888     789  168887 *
  5328    5.5  5.3  0.0  chr10              1431345  1432057 (43988810) C TC1DR3            DNA/TcMar-Tc1         (219)   1006     256  168888  
   277   16.8 30.9  1.7  chr10              1432063  1432201 (43988666) + hAT-N38_DR        DNA/hAT-hAT6            759    937    (92)  168889  
   271   22.9  6.0  8.0  chr10              1432089  1432205 (43988662) + DNA8-4A_DR        DNA/hAT-Charlie         151    295   (624)  168890 *
   208   18.5  2.2 24.5  chr10              1432202  1432241 (43988626) + hAT-N44B_DR       DNA/hAT-Tip100         1111   1257   (344)  168891 *
   289    5.6  0.0  0.0  chr10              1432206  1432241 (43988626) + hAT-N38_DR        DNA/hAT-hAT6            994   1029     (0)  168892  
   271   22.9  6.0  8.0  chr10              1432242  1432254 (43988613) + DNA8-4A_DR        DNA/hAT-Charlie         296    313   (606)  168890 *
   799   12.2  6.1  0.0  chr10              1432244  1432391 (43988476) + Kolobok-N5_DR     DNA/Kolobok-T2?         306    462    (23)  168893  
   504   14.1 16.0  1.4  chr10              1432850  1432878 (43987989) + DNA-N43_DR        DNA/TcMar-Fot1          513    662   (392)  168894  
   534   10.2  0.0  0.7  chr10              1432879  1433026 (43987841) C Zisupton-7_DR     DNA/Zisupton         (5561)  11521   11375  168895  
   346   23.5  1.2  0.0  chr10              1433041  1433121 (43987746) + CryptonV-N7_DR    DNA/Crypton-V           164    245    (39)  168896  
  1122   21.6  0.3  3.6  chr10              1433433  1433522 (43987345) + (TGGA)n           Simple_repeat             1    115   (875)  168897  
   207   25.8 15.8  0.7  chr10              1433523  1433776 (43987091) + Polinton-4_DR     DNA/Maverick          12409  12700  (7587)  168898  
  1122   21.6  0.3  3.6  chr10              1433777  1434456 (43986411) + (TGGA)n           Simple_repeat           116    990     (0)  168897  
  6085    4.6  2.3  0.4  chr10              1434582  1435349 (43985518) C TC1DR3B           DNA/TcMar-Tc1         (104)    785       3  168887  
   202    7.4  0.0  0.0  chr10              1435328  1435354 (43985513) C hAT-24_DR         DNA/hAT-Ac           (2087)   1701    1675  168899 *
   395    8.2  2.7  2.7  chr10              1435401  1435475 (43985392) C EnSpm-N16_DR      DNA/CMC-EnSpm           (0)    202     128  168900  
   302   13.5  2.5 12.0  chr10              1435567  1435684 (43985183) C hAT-N48B_DR       DNA/hAT-Ac            (436)   1704    1597  168901 *
   455   15.9  0.0  9.5  chr10              1435582  1435685 (43985182) + Polinton-1_DR     DNA/Maverick          17565  17659   (826)  168902  
   274    9.1  0.0  0.0  chr10              1435627  1435692 (43985175) C EnSpm-7_DR        DNA/CMC-EnSpm        (3880)   7154    7089  168903 *
   206   14.6  0.0  0.0  chr10              1435645  1435699 (43985168) + Zisupton-1_DR     DNA/Zisupton           9076   9130   (499)  168904 *
   284   16.7  0.0  0.0  chr10              1435795  1435842 (43985025) + Kolobok-N3_DR     DNA/Kolobok-T2?          50     97   (273)  168905 *
   510    6.0  0.0  0.0  chr10              1435836  1435902 (43984965) + Kolobok-N3_DR     DNA/Kolobok-T2?          31     97   (273)  168906  
   498    7.5  0.0  0.0  chr10              1435896  1435962 (43984905) + Kolobok-N3_DR     DNA/Kolobok-T2?          31     97   (273)  168906 *
   510    6.0  0.0  0.0  chr10              1435956  1436022 (43984845) + Kolobok-N3_DR     DNA/Kolobok-T2?          31     97   (273)  168906  
   510    6.0  0.0  0.0  chr10              1436016  1436082 (43984785) + Kolobok-N3_DR     DNA/Kolobok-T2?          31     97   (273)  168906  
   481    7.5  0.0  0.0  chr10              1436076  1436142 (43984725) + Kolobok-N3_DR     DNA/Kolobok-T2?          31     97   (273)  168906 *
   469    9.0  0.0  0.0  chr10              1436136  1436202 (43984665) + Kolobok-N3_DR     DNA/Kolobok-T2?          31     97   (273)  168906 *
   510    6.0  0.0  0.0  chr10              1436196  1436262 (43984605) + Kolobok-N3_DR     DNA/Kolobok-T2?          31     97   (273)  168906  
   510    6.0  0.0  0.0  chr10              1436256  1436322 (43984545) + Kolobok-N3_DR     DNA/Kolobok-T2?          31     97   (273)  168906  
   382    9.7  1.6  0.0  chr10              1436316  1436377 (43984490) + Kolobok-N3_DR     DNA/Kolobok-T2?          31     93   (277)  168906 *
   234   19.0  5.2  0.0  chr10              1436369  1436426 (43984441) + Kolobok-N3_DR     DNA/Kolobok-T2?          24     84   (286)  168906 *
   224   28.4  0.0  2.3  chr10              1436808  1436897 (43983970) + ZFERV_LTR         LTR/ERV1                301    388   (304)  168907 *
   779   18.5  0.0 11.6  chr10              1436834  1437146 (43983721) + (TG)n             Simple_repeat             1    276     (0)  168908 *
   908   29.9  0.3  5.5  chr10              1436875  1437495 (43983372) C Zisupton-6_DR     DNA/Zisupton        (13340)   8776    8393  168909  
   386   27.6 11.1  3.7  chr10              1436919  1436965 (43983902) C EnSpm-21_DR       DNA/CMC-EnSpm        (2162)   6988    6771  168910 *
   514   20.0  6.4  4.2  chr10              1436966  1437106 (43983761) + hAT-N48B_DR       DNA/hAT-Ac             1528   1671   (469)  168911  
   386   27.6 11.1  3.7  chr10              1437107  1437242 (43983625) C EnSpm-21_DR       DNA/CMC-EnSpm        (2162)   6770    6119  168910  
   821   24.6  0.1  3.9  chr10              1437243  1437293 (43983574) + (TG)n             Simple_repeat             1    179  (1206)  168912  
   568   23.2  2.2 12.7  chr10              1437294  1437713 (43983154) C DNA-N43_DR        DNA/TcMar-Fot1        (336)    718     530  168913  
   225   25.3  5.8  9.0  chr10              1437434  1437488 (43983379) + IS3EU-4_DR        DNA/IS3EU             14212  14325   (704)  168914 *
   416   32.3  0.5  2.1  chr10              1437489  1437874 (43982993) C Zisupton-6_DR     DNA/Zisupton        (13341)   8775    8396  168915  
   263   25.5  5.6  9.8  chr10              1437598  1437722 (43983145) + IS3EU-4_DR        DNA/IS3EU             14212  14785   (244)  168916 *
   340   28.4  2.1  8.5  chr10              1437723  1437928 (43982939) C Zisupton-6_DR     DNA/Zisupton        (13357)   8759    8440  168917  
   225   25.3  5.8  9.0  chr10              1437875  1438146 (43982721) + IS3EU-4_DR        DNA/IS3EU             14326  14903   (126)  168914 *
   578   27.3  0.0  5.4  chr10              1437929  1438083 (43982784) C Polinton-1_DR     DNA/Maverick          (738)  17747   17601  168918  
   550   23.9  0.6  1.2  chr10              1438007  1438167 (43982700) + Zisupton-7_DR     DNA/Zisupton          11376  11535  (5547)  168919 *
   340   28.4  2.1  8.5  chr10              1438084  1438111 (43982756) C Zisupton-6_DR     DNA/Zisupton        (13357)   8439    8394  168917 *
   458   24.7  0.4  3.6  chr10              1438168  1438271 (43982596) C ERV1-N3-I_DR      LTR/ERV1              (819)   3771    3593  168920 *
   489   23.2  0.0  6.9  chr10              1438177  1438347 (43982520) + Zisupton-7_DR     DNA/Zisupton          11375  11534  (5548)  168921 *
   513   28.6  1.8  5.7  chr10              1438179  1438208 (43982659) C Zisupton-6_DR     DNA/Zisupton        (13349)   8767    8707  168922  
   399   21.4  3.5  9.5  chr10              1438209  1438409 (43982458) C DNA-N43_DR        DNA/TcMar-Fot1        (332)    722     533  168923  
   263   25.5  5.6  9.8  chr10              1438272  1438289 (43982578) + IS3EU-4_DR        DNA/IS3EU             14786  14877   (152)  168916 *
   821   24.6  0.1  3.9  chr10              1438348  1438683 (43982184) + (TG)n             Simple_repeat           180   1385     (0)  168912  
   587   21.4  2.8 15.6  chr10              1438349  1438564 (43982303) C DNA-N43_DR        DNA/TcMar-Fot1        (333)    721     530  168924 *
   513   28.6  1.8  5.7  chr10              1438565  1438718 (43982149) C Zisupton-6_DR     DNA/Zisupton        (13349)   8706    8384  168922  
   235   23.1  1.3  1.3  chr10              1438652  1438730 (43982137) + CryptonV-N5_DR    DNA/Crypton-V         16115  16193  (8344)  168925 *
   203   10.3  0.0  0.0  chr10              1438834  1438862 (43982005) C DNA-N46_DR        DNA                    (83)    454     426  168926  
   689   14.5  0.7  1.4  chr10              1439514  1439660 (43981207) C EnSpm-16_DR       DNA/CMC-EnSpm        (3421)   6363    6218  168927  
   370   21.0  0.0  0.0  chr10              1440318  1440398 (43980469) C DNA6-9B_DR        DNA/hAT-hAT5          (983)     81       1  168928  
   332   22.8  0.8  5.7  chr10              1440523  1440652 (43980215) + EnSpm-N38_DR      DNA/CMC-EnSpm          2273   2396    (46)  168929  
  2137    8.0  0.7  3.8  chr10              1440656  1440953 (43979914) C DNA2-15_DR        DNA/hAT-Ac              (0)    530     242  168930  
   483   27.1  0.0  3.3  chr10              1440974  1440986 (43979881) + EnSpm-N11_DR      DNA/CMC-EnSpm          1552   1672  (3680)  168931  
   536   25.0  0.0  0.0  chr10              1440987  1441098 (43979769) + DNA6-6_DR         DNA                    7881   7992  (3289)  168932 *
   648   11.7  0.0  0.0  chr10              1441006  1441099 (43979768) + SINE2-5_DR        SINE/tRNA-V-RTE          12    105   (177)  168933  
   231   30.0  6.8  2.2  chr10              1441067  1441082 (43979785) C Gypsy118-LTR_DR   LTR/Gypsy             (474)    559     496  168934 *
   264   17.7  6.9  4.8  chr10              1441083  1441106 (43979761) C LOOPERN3_DR       DNA/Kolobok-T2        (305)    706     607  168935 *
   303   24.4  0.0  1.2  chr10              1441094  1441176 (43979691) C EnSpm-7_DR        DNA/CMC-EnSpm        (3858)   7176    7095  168936 *
   348   21.5  0.0  5.7  chr10              1441107  1441180 (43979687) C Helitron-2_DR     RC/Helitron          (3739)  23673   23604  168937  
   231   30.0  6.8  2.2  chr10              1441184  1441199 (43979668) C Gypsy118-LTR_DR   LTR/Gypsy             (474)    495     421  168934  
  1064   10.2  3.0  1.8  chr10              1441510  1441678 (43979189) C hAT-N127_DR       DNA/hAT-Charlie      (3152)   7164    6994  168938 *
  2681    5.1  3.9  0.8  chr10              1441537  1441891 (43978976) C SINE2-3_DR        SINE/tRNA-V-RTE         (2)    366       1  168939  
  1233   17.9  2.3  1.5  chr10              1441892  1441929 (43978938) + MuDR-2_DR         DNA/MULE-MuDR         20247  20286  (3647)  168940  
  4417    7.4  5.8  0.7  chr10              1441969  1442620 (43978247) C Harbinger-N31_DR  DNA/PIF-Harbinger       (0)    685       1  168941  
   705   11.7  0.0  0.0  chr10              1442703  1442805 (43978062) + TDR13E            DNA                     578    680     (0)  168942  
  2795    7.3  0.0  0.0  chr10              1442830  1443183 (43977684) C HarbingerN6_DR    DNA/PIF-Harbinger      (39)    354       1  168943  
   372   20.1 12.3  3.0  chr10              1443648  1443664 (43977203) + DNAX-23_DR        DNA                    9258   9288  (2513)  168944  
  2489    7.4  5.3  0.8  chr10              1443665  1444019 (43976848) + SINE2-4_DR        SINE/tRNA-V-RTE           1    371     (0)  168945  
  1770   21.2 10.5  3.2  chr10              1443705  1444294 (43976573) + Helitron-2_DR     RC/Helitron           23058  23689  (3723)  168946 *
   445   14.0  0.6  1.9  chr10              1444212  1444371 (43976496) + Zisupton-7_DR     DNA/Zisupton          11376  11533  (5549)  168947 *
   213   22.6  5.1  0.5  chr10              1444214  1444391 (43976476) C Polinton-1_DR     DNA/Maverick          (734)  17751   17566  168948 *
   964    5.8  0.0  0.0  chr10              1444238  1445578 (43975289) + (TGAG)n           Simple_repeat             1   1340     (0)  168949  
   206   15.2  0.0  0.0  chr10              1445606  1445638 (43975229) C DNA8-25_DR        DNA                  (2075)   1892    1860  168950 *
   286    7.9  0.0  0.0  chr10              1445610  1445647 (43975220) + LINEX-1_DR        Retroposon              337    374   (431)  168951  
   201   13.9  0.0  0.0  chr10              1445677  1445712 (43975155) C Mariner-6_DR      DNA/TcMar-Tc1        (1553)     76      41  168952  
   336   21.5 15.4  0.6  chr10              1445854  1445989 (43974878) C hAT-N122_DR       DNA/hAT-Ac            (395)    182      27  168953  
   326   16.6  4.8  7.4  chr10              1445990  1446113 (43974754) + hAT-N104_DR       DNA/hAT-Tip100            1    121   (409)  168954  
   226   15.0  0.0  0.0  chr10              1446333  1446392 (43974475) + Helitron-2_DR     RC/Helitron            5342   5401 (22011)  168955 *
   609    4.4  0.0  2.3  chr10              1446353  1446556 (43974311) + (CA)n             Simple_repeat             1    199     (0)  168956 *
   622    6.2  0.0  1.2  chr10              1446398  1446559 (43974308) C Zisupton-7_DR     DNA/Zisupton         (5548)  11534   11375  168957  
   291   15.8  0.0  0.0  chr10              1446490  1446564 (43974303) + ENSPM-6_DR        DNA/CMC-EnSpm         13950  14024 (18592)  168958 *
   691   16.2  9.2  0.0  chr10              1446565  1446737 (43974130) + hAT-N49_DR        DNA/hAT-Ac                1    189   (922)  168959  
  1005   13.9  7.8  0.0  chr10              1446745  1446924 (43973943) C MuDR-N2_DR        DNA/MULE-MuDR           (8)    315     122  168960  
   529   23.8  0.0  0.7  chr10              1447002  1447254 (43973613) + (TAA)n            Simple_repeat             1   1167   (282)  168961  
   638   25.7  0.0  0.5  chr10              1447255  1448400 (43972467) + (CTA)n            Simple_repeat             1   1140     (0)  168962  
   243   26.4  4.5  8.4  chr10              1447734  1448402 (43972465) C L1-11_DR          LINE/L1               (351)   6973    6380  168963 *
   529   23.8  0.0  0.7  chr10              1448403  1448461 (43972406) + (TAA)n            Simple_repeat          1168   1449     (0)  168961  
   902    9.0  1.1  7.9  chr10              1448924  1449273 (43971594) + Helitron-N3B_DR   RC/Helitron            2148   2475  (4129)  168964  
   420   12.9  6.4  4.5  chr10              1449192  1449270 (43971597) C Harbinger-1_DR    DNA/PIF-Harbinger    (3032)    877     745  168965 *
   466    7.1  3.0  3.0  chr10              1449201  1449270 (43971597) C Merlin-1_DR       DNA/Merlin           (9399)   1128    1059  168966  
   571   12.0 13.7  0.0  chr10              1449271  1449387 (43971480) + TDR6              DNA                       1    133   (117)  168967  
   395   13.8  0.3  2.4  chr10              1449387  1449577 (43971290) + A-rich            Low_complexity            1    186     (0)  168968 *
   291   10.7 11.4  6.8  chr10              1449573  1449642 (43971225) C L2-1B_DR          LINE/L2                (38)    970     898  168969 *
  1262   18.4  9.7  1.7  chr10              1449787  1449831 (43971036) + EnSpm-15_DR       DNA/CMC-EnSpm          8956   9300  (2154)  168970  
  1576   11.0 13.1  1.0  chr10              1449832  1450106 (43970761) C HE1_DR1           SINE/tRNA-V-RTE        (31)    371      64  168971  
   300   21.0 24.9  2.0  chr10              1449961  1450002 (43970865) C DNAX-25B_DR       DNA/Zisupton         (1040)   2498    2297  168972 *
   531   12.3 21.9  0.7  chr10              1450003  1450125 (43970742) C DIRS-1F-LTR_DR    LTR/Ngaro             (310)    375     227  168973  
   525   21.2 16.6  2.9  chr10              1450562  1450597 (43970270) + Dada-U1A_DR       DNA/Dada               3128   3440  (7538)  168974  
   982    9.6 28.3  0.7  chr10              1450598  1450837 (43970030) C TDR16             DNA/Merlin              (7)    306       1  168975  
  1785   19.2  3.6  6.5  chr10              1451883  1451944 (43968923) C DNA6-6_DR         DNA                  (4024)   7257    6955  168976  
  2609    6.4  1.1  5.5  chr10              1451945  1452326 (43968541) + SINE2-3_DR        SINE/tRNA-V-RTE           1    366     (2)  168977  
   515    7.5  2.6  8.2  chr10              1452257  1452372 (43968495) + TDR9              DNA                       1    110    (98)  168978 *
  1785   19.2  3.6  6.5  chr10              1452327  1452356 (43968511) C DNA6-6_DR         DNA                  (4024)   6954    6797  168976  
 13508    1.1  4.2  0.3  chr10              1452682  1454259 (43966608) C Kolobok-N9_DR     DNA/Kolobok-T2          (0)   1639       1  168979  
   272   15.3 14.6  0.6  chr10              1454443  1454600 (43966267) + DIRS-15B_DR       LTR/Ngaro              1086   1265  (4044)  168980 *
   629    7.7  0.0  6.1  chr10              1454511  1455191 (43965676) + (TAA)n            Simple_repeat             1    639     (0)  168981  
   376    6.0  0.0  0.0  chr10              1455117  1455200 (43965667) + DNA-1-7_DR        DNA/PIF-Harbinger       671    754   (684)  168982 *
  1931    9.0  7.8  3.3  chr10              1455235  1455556 (43965311) C L2-5_DRe          LINE/L2                 (1)   2226    1891  168983  
   228   19.6  0.0  0.0  chr10              1455739  1455750 (43965117) C Merlin-2_DR       DNA/Merlin           (9009)   4912    4867  168984  
   239    8.8  0.0  0.0  chr10              1455751  1455784 (43965083) C TC1DR3B           DNA/TcMar-Tc1           (1)    888     855  168985 *
  1196    5.3  0.7  0.0  chr10              1455784  1455935 (43964932) C TC1DR3            DNA/TcMar-Tc1          (75)   1150     998  168986  
   341   20.0  0.0  0.0  chr10              1456605  1456669 (43964198) C hAT-N51_DR        DNA/hAT-Ac              (0)    368     304  168987  
   227   18.2  2.3  0.0  chr10              1457842  1457885 (43962982) C CryptonV-N5_DR    DNA/Crypton-V        (5042)  19495   19451  168988  
   217   18.2  0.0  1.5  chr10              1458026  1458092 (43962775) C ERV1-N7-I_DR      LTR/ERV1             (3147)   5421    5356  168989 *
   545    9.6  0.7  0.0  chr10              1458051  1458066 (43962801) C EnSpm-N17_DR      DNA/TcMar            (1810)   3383    3318  168990  
   545    9.3  1.1  2.3  chr10              1458067  1458154 (43962713) C hAT-N137_DR       DNA/hAT-Ac            (848)   2723    2637  168991  
   332   18.5  6.0  2.3  chr10              1458088  1458170 (43962697) + hAT-N142_DR       DNA/hAT?                382    467   (969)  168992 *
  3078    4.8  2.2  6.1  chr10              1458305  1458748 (43962119) + hAT-N107_DR       DNA/hAT-Ac                1    428   (580)  168993  
   215   11.4  0.0  0.0  chr10              1458738  1458781 (43962086) C ERV1-7_DR-I       LTR/ERV1             (4898)   1805    1762  168994 *
   248    8.1  0.0  0.0  chr10              1458752  1458788 (43962079) + hAT-N107_DR       DNA/hAT-Ac              475    511   (497)  168995  
   204   18.5  0.0  0.0  chr10              1458789  1458805 (43962062) + CryptonV-1_DR     DNA/Crypton-V          6858   6911 (10962)  168996 *
  1604    2.1  0.0  0.0  chr10              1458799  1458985 (43961882) + hAT-N107_DR       DNA/hAT-Ac              822   1008     (0)  168997  
   200   15.8  2.6  0.0  chr10              1459440  1459477 (43961390) C DNA7-N1_DR        DNA/Zisupton            (0)  10417   10379  168998  
  2223    5.0  0.0  0.0  chr10              1459600  1459873 (43960994) C BEL-42_DRe-LTR    LTR/Pao                 (0)    424     151  168999  
  9993    3.4  1.0  0.0  chr10              1459874  1461067 (43959800) C Harbinger-4N1C_DR DNA/PIF-Harbinger       (0)   1206       1  169000  
  1046    3.9  0.0  2.0  chr10              1461068  1461223 (43959644) C BEL-42_DRe-LTR    LTR/Pao               (271)    153       1  168999  
   239   23.4  0.0  3.3  chr10              1461228  1461289 (43959578) + DNA-N41_DR        DNA                     151    210   (354)  169001  
   200   14.4  1.6  8.8  chr10              1461277  1461337 (43959530) + DNA-N41_DR        DNA                     242    298   (266)  169002 *
  2899    0.9  2.1  0.0  chr10              1461337  1461668 (43959199) C L2-1_DR           LINE/L2                 (0)   4985    4647  169003  
   400   14.7 16.8  0.0  chr10              1461701  1461795 (43959072) + DNA-N41_DR        DNA                     309    419   (145)  169004  
  1263   17.4  6.5  0.0  chr10              1461976  1462251 (43958616) C Mariner-N38_DR    DNA/TcMar-Tc1           (0)    547     254  169005  
  2548   20.9  6.5  5.4  chr10              1462304  1463057 (43957810) + DNA2-2_DR         DNA                       2    763    (23)  169006  
  1337   15.4 13.9  0.3  chr10              1463030  1463302 (43957565) + DNA2-2B_DR        DNA                      21    330   (599)  169007 *
   654   16.5  0.0  0.9  chr10              1463305  1463420 (43957447) + DNA2-2_DR         DNA                     655    769    (17)  169008  
  6342   13.7  2.2  4.4  chr10              1463482  1464668 (43956199) C Harbinger-4N1B_DR DNA/PIF-Harbinger       (1)   1162       1  169009  
   206   12.5  0.0  2.5  chr10              1465074  1465114 (43955753) C SAT-23_DR         Satellite            (1739)   2965    2926  169010 *
   223   12.5  4.1  2.0  chr10              1465082  1465130 (43955737) C hAT-N182_DR       DNA/hAT-Ac           (1162)    798     749  169011  
   204   22.4  0.0  0.0  chr10              1465089  1465137 (43955730) + Rex1-31_DRe       LINE/Rex-Babar         3075   3123   (410)  169012 *
   202   17.9  1.8  0.0  chr10              1466738  1466793 (43954074) C DNA-3-6_DR        DNA/Zator?            (387)    198     142  169013  
   256   12.5 26.6  0.0  chr10              1467209  1467272 (43953595) C LOOPERN4B_DR      DNA/Kolobok-T2         (16)    487     407  169014 *
   445   22.6  4.0  1.6  chr10              1467223  1467347 (43953520) + Kolobok-N11_DR    DNA/Kolobok-T2           45    172   (299)  169015  
  5875   15.8 13.5  6.4  chr10              1467348  1469067 (43951800) C Kolobok-N14B_DR   DNA/Kolobok-T2?         (0)   2111     278  169016  
   227    8.3  0.0  2.8  chr10              1469093  1469129 (43951738) C DNA6-5_DR         DNA                   (598)    805     770  169017 *
  1328   12.0  2.2  2.9  chr10              1469127  1469400 (43951467) + DNA6-5_DR         DNA                    1132   1403     (0)  169018  
  1170   14.4  2.3  1.4  chr10              1469401  1469618 (43951249) C TDR23             DNA                   (927)    220       1  169019  
   218   21.2  1.5  1.5  chr10              1470176  1470242 (43950625) + L1-30_DR          LINE/L1                4272   4338  (1334)  169020 *
   872   21.1  4.1 13.5  chr10              1470217  1470232 (43950635) C Dada-U1A_DR       DNA/Dada             (7247)   3732    3685  169021  
  1515   11.8  7.5  1.6  chr10              1470233  1470524 (43950343) C TDR16             DNA/Merlin              (0)    313       5  169022  
   872   21.1  4.1 13.5  chr10              1470525  1470627 (43950240) C Dada-U1A_DR       DNA/Dada             (7247)   3684    3356  169021  
   235   16.7  2.9  1.9  chr10              1470791  1470906 (43949961) + (TAA)n            Simple_repeat             1    117     (0)  169023  
   237   13.2  0.0  4.0  chr10              1470973  1471075 (43949792) + DNA-6-N2_DR       DNA                     773    871  (4185)  169024 *
   604   14.0  0.0  0.0  chr10              1470986  1471163 (43949704) + (TTA)n            Simple_repeat             1    178     (0)  169025  
   884    5.3  0.8  0.9  chr10              1471196  1471333 (43949534) C DNA-2-17_DR       DNA/CMC-EnSpm         (482)    216       3  169026  
   222   15.8 10.9  1.4  chr10              1471334  1471395 (43949472) + TC1DR2            DNA/TcMar-Tc1            71    138   (738)  169027  
   703   18.1  4.8  4.8  chr10              1472794  1473002 (43947865) C Mariner-N38_DR    DNA/TcMar-Tc1           (6)    541     333  169028 *
  3717   12.2  1.9  4.0  chr10              1472996  1473637 (43947230) + IS3EU-4_DR        DNA/IS3EU             11197  11825  (3204)  169029  
  2973    6.3  3.5  1.1  chr10              1473738  1474169 (43946698) C DNA15TA1_DR       DNA/CMC-EnSpm           (0)    442       1  169030  
  5052    3.5 23.4  0.2  chr10              1474196  1474940 (43945927) C hATN96B_DR        DNA/hAT-Ac              (0)    917       1  169031  
   577    9.1 16.4  0.0  chr10              1474941  1475049 (43945818) + LOOPERN6B_DR      DNA/Kolobok-T2?         670    796     (0)  169032  
  3585    6.9  6.3  1.8  chr10              1475973  1476515 (43944352) + hAT-N168B_DR      DNA/hAT-Charlie           1    567    (88)  169033  
   288   13.3 16.7  0.0  chr10              1476520  1476579 (43944288) C TDR22B            DNA                     (7)   1248    1176  169034  
   371    8.3  0.0  0.0  chr10              1476591  1476638 (43944229) C TDR22             DNA                   (918)    337     290  169035  
  2552    8.8 13.3  1.8  chr10              1476639  1477092 (43943775) C DNA8-3_DR         DNA/hAT-Tip100        (916)    471       1  169036  
  1531   14.3  1.5  1.1  chr10              1477093  1477339 (43943528) C TDR22             DNA                   (958)    297      50  169035 *
  2351    8.8  7.9  0.0  chr10              1477321  1477660 (43943207) + DNA8-17_DR        DNA/hAT-Tip100         1301   1667   (146)  169037  
   204   17.9  1.3  6.8  chr10              1477602  1477679 (43943188) + Zisupton-6_DR     DNA/Zisupton          13390  13463  (8653)  169038 *
   480    7.6  0.0  0.0  chr10              1477660  1477725 (43943142) C TDR22B            DNA                  (1182)     66       1  169039  
   506   12.7  0.0  6.3  chr10              1477729  1477812 (43943055) C TDR22             DNA                  (1176)     79       1  169040  
  2254    9.1 15.2  0.5  chr10              1477816  1478202 (43942665) + LOOPERN4B_DR      DNA/Kolobok-T2            1    444    (59)  169041  
   233   22.7 13.3  0.0  chr10              1478210  1478284 (43942583) + IS3EU-2_DR        DNA/IS3EU              1712   1796 (16499)  169042 *
   310   16.7  3.3  0.0  chr10              1478242  1478301 (43942566) + hAT-N198_DR       DNA/hAT-Charlie        1282   1343    (56)  169043  
   342   22.4  1.3  0.0  chr10              1478344  1478419 (43942448) C L2-2_DRe          LINE/L2              (1095)   3143    3067  169044  
   205   11.5  0.0  9.1  chr10              1478712  1478759 (43942108) + HATN12_DR         DNA/hAT-Ac               27     70   (509)  169045  
   839   16.4  5.2  5.2  chr10              1478773  1479004 (43941863) + HATN12_DR         DNA/hAT-Ac              132    363   (216)  169046  
  1431    9.3  5.5  0.4  chr10              1479013  1479229 (43941638) + HE1_DR1           SINE/tRNA-V-RTE           1    228   (174)  169047  
   272   18.4  0.0  0.0  chr10              1479264  1479312 (43941555) + DNA6-1_DR         DNA/hAT-hAT5            801    849   (300)  169048  
  1083   16.4  0.0  0.5  chr10              1479658  1479859 (43941008) C DNA11TA1_DR       DNA/CMC-EnSpm           (0)    203       3  169049  
   356   12.5  9.8  2.3  chr10              1480013  1480094 (43940773) C REX1-4_DR         LINE/Rex-Babar          (7)   3305    3218  169050  
  3036    7.2  0.0  1.0  chr10              1480231  1480623 (43940244) C TC1DR3B           DNA/TcMar-Tc1         (500)    389       1  169051  
   218   22.9  1.2  8.8  chr10              1480563  1480648 (43940219) + Helitron-2_DR     RC/Helitron            6929   7008 (20404)  169052 *
   416    5.3  2.0  3.1  chr10              1480597  1480694 (43940173) + Polinton-4_DR     DNA/Maverick          17088  17184  (3103)  169053 *
   629    8.8  0.0  7.7  chr10              1480617  1480714 (43940153) C ENSPM-6_DR        DNA/CMC-EnSpm       (18601)  14015   13925  169054  
   308   25.4 12.4  2.3  chr10              1480684  1480708 (43940159) C DNAX-25B_DR       DNA/Zisupton         (1274)   2264    2004  169055 *
   318   22.9 15.6  1.2  chr10              1480709  1480920 (43939947) C ENSPM-6_DR        DNA/CMC-EnSpm       (10812)  21804   21563  169056 *
   516   17.0  9.0  1.9  chr10              1480786  1480929 (43939938) + Mariner-6_DR      DNA/TcMar-Tc1           250    403  (1226)  169057  
   251   17.8 21.9  0.0  chr10              1481464  1481536 (43939331) + DNA8-9_DR         DNA/hAT-Ac              784    872   (579)  169058 *
  2477    8.6  0.6  0.0  chr10              1481496  1481843 (43939024) + HE1_DR1           SINE/tRNA-V-RTE          21    370    (32)  169059  
   655   18.1  0.8  0.8  chr10              1481730  1481857 (43939010) + DNA7-N1_DR        DNA/Zisupton           4702   4829  (5588)  169060 *
   523   28.6  0.0  0.8  chr10              1482013  1482146 (43938721) C L2-2_DRe          LINE/L2              (1086)   3152    3020  169061  
   257   15.4  3.2 18.1  chr10              1482157  1482251 (43938616) + HarbingerN1_DR    DNA/PIF-Harbinger        44    126   (524)  169062  
   208   15.6  0.0  4.4  chr10              1482240  1482286 (43938581) + HarbingerN1_DR    DNA/PIF-Harbinger       269    313   (337)  169063 *
   229   16.8  0.0  8.3  chr10              1482266  1482330 (43938537) + DNA-2-32_DR       DNA/CMC-EnSpm?         2550   2609  (6173)  169064 *
  1564    3.4 17.5  2.2  chr10              1482278  1482517 (43938350) + SINE2-3_DR        SINE/tRNA-V-RTE          93    368     (0)  169065  
   379   19.5 22.5  3.5  chr10              1482366  1482436 (43938431) + hAT-N29_DR        DNA/hAT-Tip100         1160   1318   (262)  169066 *
   635   10.9  0.0  0.0  chr10              1482437  1482528 (43938339) + hAT-N127_DR       DNA/hAT-Charlie        7055   7146  (3170)  169067  
   379   19.5 22.5  3.5  chr10              1482529  1482556 (43938311) + hAT-N29_DR        DNA/hAT-Tip100         1319   1385   (195)  169066  
  4427    7.7  0.4  0.4  chr10              1482643  1483241 (43937626) + DIRS-9C_DR        LTR/Ngaro              6806   7384     (0)  169068  
   297   15.1  0.4  0.0  chr10              1483242  1483287 (43937580) C DNA2-16_DR        DNA                 (10836)   7215    7176  169069  
   301   13.6  0.0  0.0  chr10              1483289  1483332 (43937535) C Crypton-N1_DR     DNA/Crypton-A         (440)     44       1  169070  
   592   17.7 19.8  4.3  chr10              1483925  1484166 (43936701) C TZF28B            DNA/TcMar-Tc1        (1264)    350      73  169071  
   238   26.4 20.9  0.0  chr10              1484152  1484242 (43936625) C hAT-N165B_DR      DNA/hAT-Ac             (81)    983     874  169072 *
  3994   15.1  4.6  7.2  chr10              1484259  1485169 (43935698) C TC1DR3B           DNA/TcMar-Tc1           (0)    889       1  169073  
   228   19.8  0.0  6.6  chr10              1485264  1485328 (43935539) C TZF28B            DNA/TcMar-Tc1        (1533)     81      21  169071  
   463   13.0  0.0  0.0  chr10              1485859  1485927 (43934940) C DNA-TTAA-2_DR     DNA                   (600)     69       1  169074  
   365   10.5 36.0  0.0  chr10              1486074  1486159 (43934708) C DNA-TTAA-2_DR     DNA                   (550)    119       3  169075  
   728   11.1  1.7  1.7  chr10              1486592  1486710 (43934157) C DNA-TTAA-2_DR     DNA                   (550)    119       1  169076  
   706   12.0  1.7  1.7  chr10              1487059  1487177 (43933690) C DNA-TTAA-2_DR     DNA                   (550)    119       1  169077  
   782   14.8  0.0  0.0  chr10              1487308  1487429 (43933438) C DNA-TTAA-2_DR     DNA                   (545)    124       3  169078  
   427   12.7  2.8  0.0  chr10              1487782  1487852 (43933015) C DNA-TTAA-2_DR     DNA                   (550)    119      47  169079  
   446   17.9 17.0  0.0  chr10              1487970  1488075 (43932792) C DNA-TTAA-2_DR     DNA                   (545)    124       1  169080  
   678   13.4  9.3  1.4  chr10              1488217  1488345 (43932522) C DNA-TTAA-2_DR     DNA                   (530)    139       1  169081  
   840   11.4  0.0  0.0  chr10              1488494  1488616 (43932251) C DNA-TTAA-2_DR     DNA                   (545)    124       2  169082  
   206   14.0  2.0  0.0  chr10              1489351  1489400 (43931467) C Penelope-1_DR     LINE/Penelope         (311)   4135    4085  169083  
  1070    6.0  0.0  0.0  chr10              1489488  1489621 (43931246) + TE-X-3_DR         DNA/PIF-ISL2EU          414    547   (476)  169084  
  7173    9.5  5.1  1.6  chr10              1489634  1490756 (43930111) C Harbinger-4N1C_DR DNA/PIF-Harbinger      (44)   1162       1  169085  
   815    9.7  0.0  0.0  chr10              1490757  1490869 (43929998) + TE-X-3_DR         DNA/PIF-ISL2EU          548    660   (363)  169086 *
  1072    0.1  0.0  1.1  chr10              1490842  1491540 (43929327) + EnSpm-N42_DR      DNA/CMC-EnSpm           546    815   (437)  169087  
  1060   25.6  1.5  1.9  chr10              1491142  1491349 (43929518) C Zisupton-6_DR     DNA/Zisupton        (12627)   9486    9070  169088 *
  1170    0.7  0.4  0.7  chr10              1491350  1491623 (43929244) + EnSpm-N42_DR      DNA/CMC-EnSpm           546    818   (434)  169089 *
  1411   17.4  0.2 21.8  chr10              1491434  1491934 (43928933) C Penelope-1_DR     LINE/Penelope         (302)   4144    3733  169090 *
  2103   15.9  4.0 13.0  chr10              1491565  1491803 (43929064) C EnSpm-6N1_DR      DNA/CMC-EnSpm        (2649)   6587    6063  169091  
  1060   25.6  1.5  1.9  chr10              1491624  1491968 (43928899) C Zisupton-6_DR     DNA/Zisupton        (12630)   9069    8368  169088 *
  2757    5.4  3.4  0.0  chr10              1491804  1492154 (43928713) C DNA6-6_DR         DNA                  (6726)   4555    4193  169092  
  1125   22.2  0.9 17.7  chr10              1491935  1492064 (43928803) + Harbinger-N17_DR  DNA/PIF-Harbinger       334    853   (792)  169093 *
  1039    8.4  0.7  0.7  chr10              1492155  1492297 (43928570) + TE-X-3_DR         DNA/PIF-ISL2EU          881   1023     (0)  169094 *
  2103   15.9  4.0 13.0  chr10              1492155  1492165 (43928702) C EnSpm-6N1_DR      DNA/CMC-EnSpm        (2649)   6062    6035  169091  
   411   18.3 14.4  0.0  chr10              1492338  1492441 (43928426) + hAT-N124_DR       DNA/hAT-Ac              849    967     (0)  169095  
   407   21.1  6.3  0.0  chr10              1492442  1492536 (43928331) C Merlin-N1_DR      DNA/Merlin            (266)    103       3  169096  
   732   26.4  0.1  3.5  chr10              1492726  1492840 (43928027) C Zisupton-6_DR     DNA/Zisupton        (13250)   8866    8508  169088  
   819    8.2  0.0 10.1  chr10              1492841  1492992 (43927875) + (TG)n             Simple_repeat             1    431   (331)  169097  
  1001   10.6  3.4 12.2  chr10              1492993  1493197 (43927670) C DNA-N43_DR        DNA/TcMar-Fot1        (333)    721     533  169098  
   727   10.9  0.0  0.6  chr10              1493141  1493306 (43927561) + Zisupton-7_DR     DNA/Zisupton          11374  11538  (5544)  169099 *
   502    8.8  0.5 12.1  chr10              1493165  1493358 (43927509) C ERV1-N3-I_DR      LTR/ERV1              (825)   3766    3593  169100 *
   819    8.2  0.0 10.1  chr10              1493359  1493377 (43927490) + (TG)n             Simple_repeat           432    483   (279)  169097  
   709   10.6  0.6  0.0  chr10              1493378  1493538 (43927329) + Zisupton-7_DR     DNA/Zisupton          11377  11538  (5544)  169101  
   435   10.0  0.5 12.5  chr10              1493389  1493594 (43927273) C ERV1-N3-I_DR      LTR/ERV1              (825)   3766    3583  169102 *
   529    8.2  0.0 12.7  chr10              1493541  1493559 (43927308) + Zisupton-7_DR     DNA/Zisupton          11374  11450  (5632)  169103  
   713   22.7  0.6  5.6  chr10              1493560  1493727 (43927140) + LOOPERN2_DR       DNA/Kolobok-T2          751    910   (465)  169104 *
   819    8.2  0.0 10.1  chr10              1493595  1493688 (43927179) + (TG)n             Simple_repeat           484    762     (0)  169097  
   307   10.2  9.1  0.0  chr10              1493663  1493750 (43927117) + Polinton-4_DR     DNA/Maverick          17100  17195  (3092)  169105 *
   732   26.4  0.1  3.5  chr10              1493689  1493723 (43927144) C Zisupton-6_DR     DNA/Zisupton        (13250)   8507    8392  169088  
   529    8.2  0.0 12.7  chr10              1493728  1493745 (43927122) + Zisupton-7_DR     DNA/Zisupton          11451  11534  (5548)  169103  
   348   15.8  0.0  0.0  chr10              1494089  1494164 (43926703) + (TGGA)n           Simple_repeat             2     77     (0)  169106 *
  2295    7.9  1.8  1.2  chr10              1494164  1494496 (43926371) C DNA-X-4_DR        DNA                   (862)    383      49  169107  
   225   30.5  1.5 10.2  chr10              1494781  1495022 (43925845) + (CG)n             Simple_repeat             1    220     (0)  169108  
   203   27.3  0.0  0.0  chr10              1494974  1495028 (43925839) C DNA9TA1_DR        DNA/CMC-EnSpm        (1201)   2132    2078  169109 *
   784   16.1  0.2 15.6  chr10              1494980  1495273 (43925594) C Zisupton-6_DR     DNA/Zisupton        (12631)   9485    9249  169110  
   473   13.1  4.0  2.6  chr10              1495127  1495151 (43925716) C DNA-8-29_DR       DNA/hAT-Tip100         (39)    981     927  169111 *
   704    8.0  0.8  2.4  chr10              1495152  1495279 (43925588) + EnSpm-N42B_DR     DNA/CMC-EnSpm          1310   1435  (2869)  169112 *
  2171   14.8  1.6 18.4  chr10              1495184  1495495 (43925372) + DNA8-10_DR        DNA/hAT-Ac             1601   2188  (1830)  169113  
   473   13.1  4.0  2.6  chr10              1495280  1495354 (43925513) C DNA-8-29_DR       DNA/hAT-Tip100         (39)    926     751  169111 *
  2677    8.2  0.0  1.9  chr10              1495496  1495868 (43924999) + SINE2-4_DR        SINE/tRNA-V-RTE           1    366     (5)  169114  
   867   14.8  0.0  3.4  chr10              1495737  1495890 (43924977) + hAT-N127_DR       DNA/hAT-Charlie        7001   7149  (3167)  169115 *
   901   11.3  4.1  9.1  chr10              1496805  1496999 (43923868) C LOOPERN4B_DR      DNA/Kolobok-T2          (0)    503     318  169116  
   708   18.0  7.3  0.5  chr10              1498407  1498585 (43922282) + LOOPERN4B_DR      DNA/Kolobok-T2          209    399   (104)  169117  
   206    3.3  6.7  0.0  chr10              1498738  1498767 (43922100) + Penelope-1_DR     LINE/Penelope           492    523  (3923)  169118  
  2154    9.1  0.6  1.9  chr10              1498844  1499158 (43921709) C TC1DR3            DNA/TcMar-Tc1         (914)    311       1  169119  
   239   11.1  0.0  0.0  chr10              1499129  1499164 (43921703) C DNA8-26_DR        DNA                  (2995)   1535    1500  169120 *
   211   12.9  0.0  0.0  chr10              1499157  1499187 (43921680) + Kolobok-N16B_DR   DNA/Kolobok?            430    460   (683)  169121 *
   548   23.9  0.8  0.0  chr10              1499284  1499413 (43921454) + Kolobok-N16_DR    DNA/Kolobok?            374    504   (738)  169122  
   314   15.9  1.1  4.5  chr10              1499412  1499503 (43921364) C DNA9TA1_DR        DNA/CMC-EnSpm        (1172)   2161    2073  169123 *
   447    8.2  0.0  0.0  chr10              1499431  1499540 (43921327) + Zisupton-7_DR     DNA/Zisupton          11366  11475  (5607)  169124  
   245    6.9 10.5  5.0  chr10              1499482  1499557 (43921310) + hAT-N180_DR       DNA/hAT?                807    886   (265)  169125 *
   271   20.6  0.0  0.0  chr10              1499507  1499574 (43921293) C Helitron-2_DR     RC/Helitron         (22011)   5401    5334  169126  
   594   14.9  0.0  0.9  chr10              1500143  1500250 (43920617) C Mariner-N38_DR    DNA/TcMar-Tc1           (0)    547     441  169127  
   200   11.4  0.0  0.0  chr10              1500364  1500398 (43920469) C DNA8-10_DR        DNA/hAT-Ac           (1821)   2197    2163  169128  
  3150    3.9  0.8  0.5  chr10              1500399  1500787 (43920080) + DNA25TWA2_DR      DNA                       1    390   (412)  169129  
  1914    6.1  0.7  4.2  chr10              1500780  1501052 (43919815) C DNA6-6_DR         DNA                  (6826)   4455    4192  169130 *
   297   26.0  3.2  9.1  chr10              1500973  1501065 (43919802) + EnSpm-N48B_DR     DNA/CMC-EnSpm          2577   2664  (4295)  169131 *
   286   25.3  2.1  3.2  chr10              1500985  1501078 (43919789) + DNA8-10_DR        DNA/hAT-Ac             2745   2837  (1181)  169132 *
   873   14.2  7.4  0.0  chr10              1501418  1501565 (43919302) + DNA-X-2_DR        DNA                     658    816     (0)  169133  
   219    0.0  0.0  7.1  chr10              1501563  1501575 (43919292) + MuDR-2N1_DR       DNA/MULE-MuDR          6828   6838  (5387)  169134 *
  1419    3.6  0.0  0.0  chr10              1501576  1501741 (43919126) C HarbingerN4_DR    DNA/PIF-Harbinger       (0)    860     695  169135  
  1645    4.3  7.6  0.0  chr10              1501743  1501952 (43918915) C HarbingerN4_DR    DNA/PIF-Harbinger     (634)    226       1  169135  
  1291   16.0  2.9  0.0  chr10              1502038  1502275 (43918592) + Kolobok-N16_DR    DNA/Kolobok?            380    624   (618)  169136  
   370   22.0 10.2  7.1  chr10              1502247  1502383 (43918484) C CryptonV-N4_DR    DNA/Crypton-V        (5693)   7800    7660  169137 *
  1328   11.0  1.1  0.0  chr10              1502278  1502468 (43918399) + HE1_DR1           SINE/tRNA-V-RTE         113    305    (97)  169138  
   206   10.3  0.0  0.0  chr10              1502457  1502485 (43918382) + DNA8-10_DR        DNA/hAT-Ac             3807   3835   (183)  169139 *
   317   14.6 19.7  0.1  chr10              1502492  1502575 (43918292) C DNA-5-8B_DR       DNA/hAT-hAT5          (336)     91       1  169140  
   303   17.2  0.0  0.0  chr10              1502576  1502633 (43918234) C hAT-N126B_DR      DNA/hAT-Ac            (524)     76      19  169141  
   342   23.1  0.0  3.9  chr10              1503110  1503190 (43917677) C DNA8-10_DR        DNA/hAT-Ac           (1191)   2827    2750  169142 *
  2792    6.7  1.7  0.6  chr10              1503135  1503494 (43917373) + SINE2-4_DR        SINE/tRNA-V-RTE           8    371     (0)  169143  
   566    8.8  0.0  0.0  chr10              1503424  1503503 (43917364) + TDR9              DNA                       1     80   (128)  169144 *
   440   14.8  3.6  1.4  chr10              1504365  1504501 (43916366) + HATN1_DR          DNA/hAT                  78    217   (210)  169145  
   261   11.1  4.5 14.2  chr10              1504372  1504571 (43916296) C piggyBac-N5_DR    DNA/PiggyBac?         (785)   1351    1169  169146 *
   381   17.5  0.6  1.2  chr10              1504439  1504457 (43916410) C hAT-13_DR         DNA/hAT-Tip100        (250)   2552    2480  169147  
   406    7.7  1.6  5.0  chr10              1504458  1504580 (43916287) + Dada-U6_DR        DNA/Dada                769    887  (8076)  169148 *
   615   19.4  2.6  8.9  chr10              1504474  1504487 (43916380) + EnSpm-6N1_DR      DNA/CMC-EnSpm           940    956  (8280)  169149  
   652    9.6  0.0  1.7  chr10              1504488  1504604 (43916263) + DNA6-6_DR         DNA                    7748   7862  (3419)  169150  
   381   17.5  0.6  1.2  chr10              1504581  1504600 (43916267) C hAT-13_DR         DNA/hAT-Tip100        (250)   2479    2392  169147 *
   615   19.4  2.6  8.9  chr10              1504605  1505001 (43915866) + EnSpm-6N1_DR      DNA/CMC-EnSpm           957   1454  (7782)  169149 *
  1474    8.6  0.5  0.0  chr10              1504888  1505108 (43915759) + Mariner-N38_DR    DNA/TcMar-Tc1           326    547     (0)  169151  
   209   16.4  1.8  1.8  chr10              1505061  1505072 (43915795) C Zisupton-6_DR     DNA/Zisupton        (13126)   8990    8938  169152 *
   236   12.2  2.4  0.0  chr10              1505073  1505113 (43915754) C Helitron-N3B_DR   RC/Helitron          (4705)   1899    1858  169153  
   212   18.2  7.3  0.0  chr10              1505080  1505134 (43915733) C hAT-N21_DR        DNA/hAT-Charlie      (1091)    755     697  169154 *
   413   19.8  8.4  0.9  chr10              1505089  1505195 (43915672) + DNA-N32_DR        DNA                      71    185   (480)  169155  
   251   15.1  6.9  1.1  chr10              1505617  1505703 (43915164) C DNA-1-7_DR        DNA/PIF-Harbinger     (636)    802     711  169156 *
   287   17.1  3.7  3.7  chr10              1505633  1505741 (43915126) C DNA-6-N2_DR       DNA                   (756)   4300    4192  169157 *
   809   17.8  7.9  0.5  chr10              1505668  1505870 (43914997) + MuDR-2_DR         DNA/MULE-MuDR         18822  19039  (4894)  169158 *
  2108    6.7  3.2  0.7  chr10              1505703  1505986 (43914881) C SINE2-3_DR        SINE/tRNA-V-RTE         (2)    366      76  169159  
   266   18.5  3.6  2.4  chr10              1505918  1506000 (43914867) C DNA-8-9_DR        DNA/hAT-Ac            (314)   3405    3322  169160 *
   617   11.1  0.0  2.9  chr10              1506006  1506285 (43914582) + (TAA)n            Simple_repeat             1    404   (530)  169161  
   345   28.3  0.3  2.8  chr10              1506286  1506603 (43914264) + (ATG)n            Simple_repeat             1    309     (0)  169162  
   617   11.1  0.0  2.9  chr10              1506604  1506968 (43913899) + (TAA)n            Simple_repeat           405    934     (0)  169161 *
   646   22.5  6.6  3.5  chr10              1506819  1507008 (43913859) C DNA9-3_DR         DNA/MULE-MuDR?       (9521)   1858    1517  169163 *
   739   14.6  9.5  5.6  chr10              1506946  1507008 (43913859) + CryptonV-2_DR     DNA/Crypton-V         20766  20835   (976)  169164  
   905    8.4 12.7  0.0  chr10              1507009  1507150 (43913717) + HE1_DR1           SINE/tRNA-V-RTE           4    163   (239)  169165  
   830   15.4 11.8  1.1  chr10              1507010  1507179 (43913688) + DIRS-1E-LTR_DR    LTR/Ngaro               211    398   (292)  169166 *
   371   15.6  0.0  0.0  chr10              1507624  1507719 (43913148) + EnSpm-N46_DR      DNA/CMC-EnSpm?         2174   2269  (1471)  169167 *
   600    2.8  0.7  0.0  chr10              1507642  1507785 (43913082) C Zisupton-7_DR     DNA/Zisupton         (5537)  11545   11401  169168  
   551    4.4  1.2  1.9  chr10              1507651  1507813 (43913054) + ERV1-N3-I_DR      LTR/ERV1               3607   3768   (823)  169169 *
  1191   13.6  0.0  4.5  chr10              1508190  1508214 (43912653) C Dada-tL_DR        DNA/Dada             (8129)   2278    2058  169170  
  1358    7.5  0.0  3.0  chr10              1508215  1508420 (43912447) + Mariner-N38_DR    DNA/TcMar-Tc1           111    310   (237)  169171  
   313   18.8 15.4  0.7  chr10              1508629  1508751 (43912116) C ASAT_CY           Satellite              (30)    232      92  169172  
  2902    6.8  3.4  0.2  chr10              1508753  1509166 (43911701) + HATN1_DR          DNA/hAT                   1    427     (0)  169173  
   936    8.1  0.0  1.0  chr10              1510064  1510180 (43910687) C SAT-4_DR          Satellite              (15)    608     115  169174  
   359   39.4  2.1  3.9  chr10              1510181  1510270 (43910597) + Copia-13_DR-I     LTR/Gypsy?              449    764  (1586)  169175  
   365   36.2  3.2  4.1  chr10              1510271  1510613 (43910254) + Copia-13E_DR-I    LTR/Gypsy?              476    815  (1279)  169176  
   359   39.4  2.1  3.9  chr10              1510614  1510653 (43910214) + Copia-13_DR-I     LTR/Gypsy?              765    913  (1437)  169175  
   936    8.1  0.0  1.0  chr10              1510654  1510678 (43910189) C SAT-4_DR          Satellite              (15)    114       1  169174  
   204    5.1  2.6  0.0  chr10              1511043  1511081 (43909786) + ENSPM-6_DR        DNA/CMC-EnSpm         31659  31698   (918)  169177 *
   291   22.8  6.7  5.9  chr10              1511052  1511120 (43909747) C Polinton-4_DR     DNA/Maverick         (3150)  17137   17068  169178  
   370   21.7  8.5  3.8  chr10              1511121  1511273 (43909594) + Tc1-1_DR          DNA/TcMar-Tc1             2    161  (1464)  169179  
 10705    6.6  3.4  0.1  chr10              1511422  1512851 (43908016) C TZF28B            DNA/TcMar-Tc1         (136)   1478       1  169180  
   656    4.4  2.2  0.0  chr10              1512852  1512941 (43907926) C DNA8-19_DR        DNA/Merlin            (214)     92       1  169181  
   222   12.5  5.0  0.0  chr10              1513252  1513291 (43907576) + HAT1_DR           DNA/hAT-Ac             2504   2545   (747)  169182 *
   245    0.0  0.0  0.0  chr10              1513260  1513288 (43907579) C Tx1-25_DR         LINE/L1-Tx1          (4466)    976     948  169183  
   204   14.3 14.3  0.0  chr10              1513289  1513300 (43907567) C Merlin-2_DR       DNA/Merlin          (11242)   2678    2632  169184  
   389   15.6  0.0  0.0  chr10              1513951  1514014 (43906853) C DNA-8-11B_DR      DNA/hAT-Blackjack       (0)   1220    1157  169185  
  3275    9.3  2.3  0.8  chr10              1514021  1514506 (43906361) + L2-1_DR           LINE/L2                3776   4268   (717)  169186  
   729   18.1  1.3  1.2  chr10              1514544  1515316 (43905551) + MSAT-5_DR         Satellite                 1    773     (2)  169187  
   805   12.0  0.0  2.4  chr10              1515408  1515535 (43905332) C Kolobok-N5_DR     DNA/Kolobok-T2?       (360)    125       1  169188  
   218   22.4  1.7  1.7  chr10              1516004  1516062 (43904805) C Mariner-N31_DR    DNA/TcMar-Tc1          (51)    489     431  169189 *
   277   24.8  2.1  8.0  chr10              1516045  1516234 (43904633) + (AACTG)n          Simple_repeat             1    178     (0)  169190  
   315   21.8  2.9  7.3  chr10              1516469  1516704 (43904163) + (AATTG)n          Simple_repeat             1    225     (0)  169191  
   377   26.2  0.5 16.2  chr10              1516723  1517077 (43903790) + (AACTG)n          Simple_repeat             1    299     (0)  169192  
   222   14.9  0.0  7.4  chr10              1517453  1517510 (43903357) + Zisupton-1_DR     DNA/Zisupton           9062   9115   (514)  169193 *
   225   19.5  0.4  0.4  chr10              1517477  1517548 (43903319) C Polinton-4_DR     DNA/Maverick         (2350)  17937   17852  169194  
   240   18.1  1.9 10.3  chr10              1517661  1517765 (43903102) C EnSpm-9_DR        DNA/CMC-EnSpm        (7580)   1040     944  169195 *
   246    5.9  0.0  9.8  chr10              1517712  1517767 (43903100) C Zisupton-7_DR     DNA/Zisupton         (5540)  11542   11492  169196  
   237   17.0  0.0  1.7  chr10              1517721  1517780 (43903087) + EnSpm-N14_DR      DNA/CMC-EnSpm          3604   3662   (918)  169197 *
  2831    6.5  0.5  0.0  chr10              1517772  1518143 (43902724) + TC1DR3            DNA/TcMar-Tc1           852   1225     (0)  169198  
   252   13.3  1.6  3.3  chr10              1518144  1518189 (43902678) + hAT-29_DR         DNA/hAT-Ac             1494   1538  (1507)  169199 *
   279   11.5  1.6  0.0  chr10              1518147  1518207 (43902660) C hAT-N178B_DR      DNA/hAT-Ac           (1693)    190     129  169200  
   327   15.1 16.7  2.6  chr10              1518617  1518718 (43902149) + DNA2-8_DR         DNA/CMC-EnSpm          3538   3653   (754)  169201  
   283   22.9  7.5 12.5  chr10              1518624  1518667 (43902200) C MuDR-2_DR         DNA/MULE-MuDR        (8508)  15425   15395  169202 *
  2047    6.7  4.7  0.0  chr10              1518668  1518966 (43901901) C TDR16             DNA/Merlin              (0)    313       1  169203  
   205   11.7  9.4  3.6  chr10              1518923  1518975 (43901892) + hAT-27N1_DR       DNA/hAT-Ac              466    521   (210)  169204 *
  1089   14.6  9.9  0.8  chr10              1518976  1519217 (43901650) C TDR16             DNA/Merlin             (48)    265       2  169205  
   775    2.2  0.0  0.0  chr10              1519223  1519314 (43901553) C Kolobok-N6_DR     DNA/Kolobok-T2?       (300)    167      76  169206  
   211   20.0  0.0  0.0  chr10              1519472  1519531 (43901336) C Dada-tL_DR        DNA/Dada             (3173)   7234    7175  169207 *
   297   18.7  1.5 13.9  chr10              1519479  1519615 (43901252) + (CAT)n            Simple_repeat             1    122     (0)  169208  
   201   11.4  0.0  0.0  chr10              1519586  1519620 (43901247) C Tx1-25_DR         LINE/L1-Tx1          (4460)    982     948  169209 *
   359   12.7  0.0  0.0  chr10              1519814  1519868 (43900999) + hAT-N135_DR       DNA/hAT-Charlie           1     55   (487)  169210  
   824   14.9  8.5  1.1  chr10              1519972  1520147 (43900720) C TDR16             DNA/Merlin            (123)    190       2  169211  
   767    2.2  0.0  0.0  chr10              1520153  1520243 (43900624) C Kolobok-N6_DR     DNA/Kolobok-T2?       (300)    167      77  169212  
   211   20.0  0.0  0.0  chr10              1520401  1520460 (43900407) C Dada-tL_DR        DNA/Dada             (3173)   7234    7175  169207 *
   440   16.5  1.3 11.9  chr10              1520408  1520565 (43900302) + (CAT)n            Simple_repeat             1    143     (0)  169213  
   261   22.2  0.0  0.0  chr10              1520513  1520575 (43900292) + HAT1_DR           DNA/hAT-Ac             2497   2559   (733)  169214 *
   353   13.8  7.7  0.0  chr10              1520764  1520828 (43900039) + hAT-N135_DR       DNA/hAT-Charlie           1     70   (472)  169215 *
   549    6.2  3.6  3.6  chr10              1520799  1520882 (43899985) + hAT-N135_DR       DNA/hAT-Charlie         459    542     (0)  169216  
   351    0.0  0.0  0.0  chr10              1520947  1520986 (43899881) C TE-X-16_DR        DNA/Crypton-A         (313)     40       1  169217  
  3126   10.9  9.5  0.3  chr10              1520995  1521518 (43899349) + Harbinger-4N1B_DR DNA/PIF-Harbinger         1    572   (591)  169218  
   238   15.5  7.9  7.9  chr10              1521487  1521549 (43899318) + Harbinger-4N1_DR  DNA/PIF-Harbinger       959   1021     (0)  169219 *
   352   12.5  0.0  0.0  chr10              1521688  1521743 (43899124) + Helitron-2_DR     RC/Helitron            7924   7979 (19433)  169220  
  2881    6.6  1.2  1.0  chr10              1522144  1522555 (43898312) C DNA-2-30B_DR      DNA                     (0)    413       1  169221  
   210   14.0 24.6  0.0  chr10              1522621  1522677 (43898190) + EnSpm-8_DR        DNA/CMC-EnSpm          6022   6092  (3349)  169222 *
   796    9.8  8.3  0.0  chr10              1522635  1522766 (43898101) C ANGEL             DNA/Kolobok            (93)    216      74  169223  
   527   16.6  7.3  8.0  chr10              1522767  1522785 (43898082) C EnSpm-N13_DR      DNA/CMC-EnSpm       (17786)   4363    4214  169224 *
   558    9.4  0.0  3.5  chr10              1522779  1522866 (43898001) C DNA8-7_DR         DNA/hAT-Ac            (465)    119      35  169225  
   469   16.0  5.3  0.0  chr10              1522882  1522975 (43897892) + hAT-N91_DR        DNA/hAT-Ac              257    355     (0)  169226  
  1034   16.6  0.0  6.8  chr10              1523267  1523314 (43897553) + Merlin-1_DR       DNA/Merlin             1603   1838  (8689)  169227  
  1171   10.5  2.0  2.0  chr10              1523315  1523518 (43897349) C hAT-N21B_DR       DNA/hAT-Ac             (82)   1219    1016  169228 *
  2841    7.2  2.8  0.0  chr10              1523515  1523902 (43896965) + TC1DR3            DNA/TcMar-Tc1           827   1225     (0)  169229  
   210   22.5 18.0  0.0  chr10              1523915  1524003 (43896864) + CryptonV-N5_DR    DNA/Crypton-V         11718  11822 (12715)  169230  
   809   19.3  3.5  5.5  chr10              1524180  1524382 (43896485) + CryptonV-N3_DR    DNA/Crypton-V           923   1121 (19542)  169231  
  1127   18.0  7.8  0.4  chr10              1524388  1524644 (43896223) C EnSpm-N3B_DR      DNA/CMC-EnSpm        (2420)   1314    1039  169232  
   396   14.8 12.5  0.0  chr10              1524568  1524655 (43896212) + Zisupton-1_DR     DNA/Zisupton            519    617  (9012)  169233 *
   212   10.3 31.0  0.0  chr10              1524651  1524708 (43896159) C Kolobok-N4_DR     DNA/Kolobok-T2       (1038)   1964    1889  169234 *
   202   16.7 25.0  0.0  chr10              1524709  1524719 (43896148) C Academ-N1_DRe     DNA/Academ-1         (2876)   1149    1063  169235  
   200    8.3  5.6  0.0  chr10              1524814  1524849 (43896018) + EnSpm-10_DR       DNA/CMC-EnSpm          1081   1118  (5187)  169236  
   711   14.7  0.0  0.0  chr10              1525485  1525586 (43895281) C MuDR-N1_DR        DNA/MULE-MuDR          (15)    881     780  169237  
  1331   10.7 11.2  0.0  chr10              1525728  1525933 (43894934) C hAT-N177B_DR      DNA/hAT-Tip100          (0)    964     736  169238  
  4659    9.5  6.8  0.0  chr10              1525935  1526630 (43894237) + hAT-N22B_DR       DNA/hAT-Ac                1    743   (636)  169239  
   812    9.3  5.4  0.0  chr10              1526646  1526774 (43894093) C hAT-N177B_DR      DNA/hAT-Tip100        (828)    136       1  169240  
   391   11.7  0.0  0.0  chr10              1528866  1528925 (43891942) + Kolobok-N6_DR     DNA/Kolobok-T2?         408    467     (0)  169241  
   978   10.3  0.0  0.0  chr10              1528927  1529062 (43891805) + SINE_DR1          SINE                    122    257     (1)  169242  
   437   12.2  0.0  1.4  chr10              1529428  1529502 (43891365) + L1-115_DR         LINE/L1                5004   5077   (508)  169243  
  5862    2.7  0.0  0.3  chr10              1529503  1530178 (43890689) + HarbingerN2_DR    DNA/PIF-Harbinger         1    674     (0)  169244  
  1175    7.4  5.4  4.1  chr10              1530179  1530389 (43890478) + L1-115_DR         LINE/L1                5075   5266   (319)  169243  
  5912    9.2  5.3  0.2  chr10              1530406  1531297 (43889570) C TDR2              DNA/TcMar-Tc1           (0)    937       1  169245  
   937   20.5 11.9  3.0  chr10              1531323  1531759 (43889108) C hAT-N21B_DR       DNA/hAT-Ac            (122)   1179     705  169246 *
  1173   14.4  6.7  1.9  chr10              1531494  1531748 (43889119) C Mariner-N38_DR    DNA/TcMar-Tc1         (279)    268       2  169247  
   959   19.8  4.4  4.9  chr10              1531749  1531923 (43888944) + EnSpm-N13_DR      DNA/CMC-EnSpm          7905   8279 (13870)  169248  
  1938   13.6  2.6  0.6  chr10              1532073  1532439 (43888428) + TDR24             DNA                       2    351    (93)  169249  
   352   20.1  1.9  5.9  chr10              1532373  1532478 (43888389) + DNA9-3_DR         DNA/MULE-MuDR?         9573   9674  (1705)  169250 *
  1297   15.3  3.5 11.2  chr10              1532437  1532480 (43888387) C EnSpm-N48B_DR     DNA/CMC-EnSpm        (4321)   2638    2347  169251  
  1570    6.5  0.0 14.9  chr10              1532481  1532750 (43888117) + SINE2-4_DR        SINE/tRNA-V-RTE         137    371     (0)  169252  
  1000   13.7  1.6 21.4  chr10              1532483  1532789 (43888078) C IS3EU-4_DR        DNA/IS3EU            (2345)  12684   12428  169253 *
   533   10.8  0.0  0.0  chr10              1532770  1532852 (43888015) + TDR24             DNA                     360    442     (2)  169254 *
  2055   10.2  0.3  0.0  chr10              1533206  1533489 (43887378) + LOOPERN4B_DR      DNA/Kolobok-T2          150    434    (69)  169255  
   432    9.3  5.3  0.0  chr10              1533837  1533911 (43886956) C DNA9-4_DR         DNA                   (185)    234     156  169256  
  2787   14.4 17.8  3.0  chr10              1533912  1534557 (43886310) C DNA-5-1_DR        DNA/hAT?                (0)    739       1  169257  
   273   25.3  2.0  3.1  chr10              1534484  1534581 (43886286) + hAT-N171_DR       DNA/hAT-hAT5            606    702    (60)  169258 *
  1418   13.8  3.5  0.4  chr10              1534558  1534811 (43886056) C DNA9-4_DR         DNA                   (156)    263       2  169259  
   249   25.8  0.0  1.0  chr10              1534953  1535050 (43885817) + Helitron-2_DR     RC/Helitron            6005   6101 (21311)  169260 *
   327   18.0  1.9  3.9  chr10              1534971  1535074 (43885793) C Zisupton-7_DR     DNA/Zisupton        (12387)   4695    4594  169261  
  1339   12.3  2.7  2.2  chr10              1535142  1535188 (43885679) C CryptonV-N5_DR    DNA/Crypton-V       (11737)  12800   12575  169262  
  1541    2.2  0.0  0.0  chr10              1535189  1535366 (43885501) C hAT-N4C_DR        DNA/hAT-Charlie         (3)    192      15  169263  
   329   17.4  0.0  2.9  chr10              1535357  1535427 (43885440) + hAT-N108_DR       DNA/hAT-Ac              158    226   (350)  169264 *
   267   21.6 15.2  0.0  chr10              1535437  1535561 (43885306) C Polinton-4_DR     DNA/Maverick         (7600)  12687   12544  169265 *
   693   22.4  7.7  1.4  chr10              1535460  1535803 (43885064) C HAT1_DR           DNA/hAT-Ac           (2632)    660     602  169266 *
  1154   14.7  0.0  0.1  chr10              1535562  1536098 (43884769) + (TCTG)n           Simple_repeat             1    661     (0)  169267  
   255   25.3 28.7  0.0  chr10              1535804  1536096 (43884771) C Polinton-4_DR     DNA/Maverick         (7592)  12695   12319  169268 *
   316   32.8  3.6  1.4  chr10              1535835  1536115 (43884752) C Polinton-4_DR     DNA/Maverick         (7591)  12696   12410  169269 *
   367   22.4 21.2  0.0  chr10              1535871  1536120 (43884747) C Polinton-4_DR     DNA/Maverick         (7436)  12851   12549  169270 *
  1206   11.0  0.1  0.0  chr10              1535944  1536007 (43884860) + (TCTA)n           Simple_repeat             1   1248   (296)  169271  
   406   25.4 19.2  0.0  chr10              1536008  1536247 (43884620) C Polinton-4_DR     DNA/Maverick         (7592)  12695   12410  169272  
   332   28.2 11.5  1.5  chr10              1536035  1536119 (43884748) C Polinton-4_DR     DNA/Maverick         (7436)  12851   12583  169273 *
  1104   13.3  0.0  2.2  chr10              1536120  1536303 (43884564) + (TCTG)n           Simple_repeat             1    180     (0)  169274  
   693   22.4  7.7  1.4  chr10              1536121  1537389 (43883478) C HAT1_DR           DNA/hAT-Ac           (2632)    601     386  169266 *
   371   25.8 13.4  1.3  chr10              1536219  1536493 (43884374) C Polinton-4_DR     DNA/Maverick         (7436)  12851   12544  169275 *
   332   28.2 11.5  1.5  chr10              1536304  1536384 (43884483) C Polinton-4_DR     DNA/Maverick         (7436)  12582   12319  169273 *
   222   29.1 13.3  1.4  chr10              1536339  1536680 (43884187) C Polinton-4_DR     DNA/Maverick         (7436)  12851   12319  169276 *
   395   25.4 19.7  1.0  chr10              1536679  1536747 (43884120) C Polinton-4_DR     DNA/Maverick         (7436)  12851   12634  169277  
  1092   13.9  0.0  2.2  chr10              1536748  1536931 (43883936) + (TCTG)n           Simple_repeat             1    180     (0)  169278  
   311   27.2  9.7  3.5  chr10              1536807  1537220 (43883647) C Polinton-4_DR     DNA/Maverick         (7436)  12851   12315  169279 *
   395   25.4 19.7  1.0  chr10              1536932  1537028 (43883839) C Polinton-4_DR     DNA/Maverick         (7436)  12633   12319  169277  
   219   29.7 16.9  0.8  chr10              1536975  1537300 (43883567) C Polinton-4_DR     DNA/Maverick         (7591)  12696   12319  169280 *
  1184   13.5  0.0  0.0  chr10              1537048  1537461 (43883406) + (TCTG)n           Simple_repeat             1    414     (0)  169281  
   312   29.1 11.0  2.5  chr10              1537111  1537473 (43883394) C Polinton-4_DR     DNA/Maverick         (7591)  12696   12304  169282 *
   605   25.3  1.1  2.2  chr10              1537332  1537513 (43883354) + (TCCA)n           Simple_repeat             1    180     (0)  169283  
   267   20.4  0.0  8.1  chr10              1537449  1537528 (43883339) C Polinton-4_DR     DNA/Maverick         (7591)  12696   12623  169284 *
  1206   11.0  0.1  0.0  chr10              1537474  1537486 (43883381) + (TCTA)n           Simple_repeat          1249   1544     (0)  169271  
   250   23.9  0.0  1.4  chr10              1537565  1537636 (43883231) C ASAT_CY           Satellite              (65)    197     127  169285  
   214   20.0  0.0  0.0  chr10              1537955  1537999 (43882868) + hAT-N160_DR       DNA/hAT-Ac             1713   1757   (407)  169286  
   381   10.0  3.6  0.9  chr10              1538312  1538422 (43882445) + Polinton-4_DR     DNA/Maverick          17079  17192  (3095)  169287 *
   679    4.4  0.0  7.7  chr10              1538322  1538419 (43882448) + hAT-N48B_DR       DNA/hAT-Ac             1580   1670   (470)  169288  
   359   18.8  5.2  2.1  chr10              1538420  1538455 (43882412) C Gypsy-31-LTR_DR   LTR/Gypsy             (805)    147      10  169289  
   724   18.6  0.6  2.4  chr10              1538564  1538734 (43882133) + EnSpm-N27B_DR     DNA/CMC-EnSpm             1    168     (5)  169290  
   271   10.8 15.6  2.5  chr10              1538756  1538873 (43881994) + LINEX-2_DR        Retroposon              350    539     (5)  169291  
   270   15.7  0.0  0.0  chr10              1540351  1540401 (43880466) C L2-1B_DR          LINE/L2               (165)    843     793  169292  
   926    9.1  3.4  1.7  chr10              1541559  1541736 (43879131) C DNA-6-N8_DR       DNA                  (2127)    181       1  169293  
   356   18.5 34.3  1.4  chr10              1541743  1541913 (43878954) C Harbinger-N31B_DR DNA/PIF-Harbinger     (437)    225       1  169294  
   201   14.3  4.8  0.0  chr10              1541918  1541959 (43878908) + CATCH1I_DR        LTR/Pao                2249   2292  (3878)  169295  
   356    4.0  0.0  2.0  chr10              1542521  1542571 (43878296) + Rex1-21_DRe       LINE/Rex-Babar         2719   2768     (1)  169296  
   314    6.5  9.7  1.5  chr10              1542571  1542632 (43878235) C CryptonV-N4_DR    DNA/Crypton-V        (8467)   5026    4960  169297 *
  1665   16.1 11.9  1.3  chr10              1542578  1542998 (43877869) + Mariner-N38_DR    DNA/TcMar-Tc1            83    547     (0)  169298  
   264   11.1  0.0  0.0  chr10              1542968  1543003 (43877864) C Helitron-N3_DR    RC/Helitron          (1445)   1571    1536  169299 *
   233   17.5  0.0  0.0  chr10              1542969  1543008 (43877859) C hAT5-N2_DR        DNA/hAT-hAT5         (1416)   1169    1130  169300 *
   892   18.4 17.4  0.4  chr10              1542997  1543203 (43877664) C TDR8D             DNA                   (436)    243       2  169301  
   341   15.7  0.0  6.5  chr10              1543366  1543447 (43877420) C DNA6-9B_DR        DNA/hAT-hAT5          (271)    793     717  169302 *
  1082   19.2  3.3  1.2  chr10              1543418  1543447 (43877420) + DNA8-10_DR        DNA/hAT-Ac             3470   3504   (514)  169303  
  1366   13.7  4.6  0.4  chr10              1543448  1543688 (43877179) + HE1_DR1           SINE/tRNA-V-RTE           1    251   (151)  169304  
   231   22.2  0.0  0.0  chr10              1543686  1543739 (43877128) + EnSpm-16_DR       DNA/CMC-EnSpm          6311   6364  (3420)  169305 *
   229   24.6  1.4  0.0  chr10              1543740  1543754 (43877113) + DNA6-9B_DR        DNA/hAT-hAT5            741    810   (254)  169306  
   489   19.9 11.3  0.0  chr10              1543972  1544112 (43876755) C hAT-N137_DR       DNA/hAT-Ac            (844)   2727    2571  169307 *
   566   14.5 12.9  0.0  chr10              1543991  1544114 (43876753) C HE1_DR1           SINE/tRNA-V-RTE        (20)    382     243  169308  
   372   24.8 11.0  0.0  chr10              1543993  1544137 (43876730) C ZFERV-2N1-I_DR    LTR/ERV1              (946)   6031    5871  169309 *
   237   24.8 11.5  2.2  chr10              1544211  1544267 (43876600) C Mariner-N41_DR    DNA/TcMar-Fot1        (266)    582     405  169310 *
   560   15.8  0.8  0.0  chr10              1544248  1544367 (43876500) C HATN16_DR         DNA/hAT-Charlie        (83)    861     741  169311 *
   676    4.7  0.0  0.0  chr10              1544268  1544373 (43876494) + hAT-2n1_DR        DNA/hAT-Charlie        1012   1117    (93)  169312  
   336   28.4  1.5  1.5  chr10              1544283  1544418 (43876449) + DIRS-15B_DR       LTR/Ngaro              3967   4102  (1207)  169313 *
   583   26.6  8.7  5.2  chr10              1544311  1544367 (43876500) + hAT-N48C_DR       DNA/hAT-Ac             1350   1625   (674)  169314  
  2343    3.2  0.3  0.0  chr10              1544368  1544650 (43876217) C CryptonV-N7_DR    DNA/Crypton-V           (0)    284       1  169315  
   583   26.6  8.7  5.2  chr10              1544651  1544667 (43876200) + hAT-N48C_DR       DNA/hAT-Ac             1626   1718   (581)  169314  
  1196    9.1  1.0  2.6  chr10              1544721  1544913 (43875954) C HE1_DR1           SINE/tRNA-V-RTE         (7)    395     206  169316  
   950   25.6  6.8 11.3  chr10              1544739  1544924 (43875943) C CryptonV-N5_DR    DNA/Crypton-V       (20358)   4179    3866  169317 *
  2318    2.9  1.4  0.0  chr10              1544925  1545204 (43875663) + CryptonV-N7_DR    DNA/Crypton-V             1    284     (0)  169318  
  1153   11.9  9.6  0.0  chr10              1545205  1545412 (43875455) C HE1_DR1           SINE/tRNA-V-RTE       (173)    229       1  169319  
   950   25.6  6.8 11.3  chr10              1545205  1545382 (43875485) C CryptonV-N5_DR    DNA/Crypton-V       (20358)   3865    3562  169317 *
   616   20.9  0.0  4.2  chr10              1545279  1545428 (43875439) C DIRS-4N2_DR       LTR/Ngaro             (265)   5725    5582  169320 *
   254   22.9  3.3  0.0  chr10              1545478  1545538 (43875329) C DNA-1-7_DR        DNA/PIF-Harbinger    (1375)     63       1  169321  
   744    2.0 11.0  0.0  chr10              1545705  1545804 (43875063) C BEL-72_DR-LTR     LTR/Pao               (413)    111       1  169322  
   201   14.6  7.3  0.0  chr10              1545853  1545893 (43874974) C Polinton-3_DR     DNA/Maverick        (16874)   1744    1701  169323  
  3771    9.1  6.3  2.5  chr10              1546234  1546887 (43873980) + TC1DR2            DNA/TcMar-Tc1            94    771   (105)  169324  
   257   16.2  4.4  8.2  chr10              1546852  1546965 (43873902) + L1-1_DR           LINE/L1                5609   5718    (93)  169325 *
   307   11.8  4.9  0.0  chr10              1547324  1547425 (43873442) C DNA-6-N2_DR       DNA                   (760)   4296    4190  169326 *
   630   26.8  0.2  5.3  chr10              1547327  1547692 (43873175) + (TTG)n            Simple_repeat             1    347     (0)  169327  
   467   16.3  0.5  3.9  chr10              1547481  1547743 (43873124) + (TTA)n            Simple_repeat             1    254     (0)  169328 *
   224   15.5  3.5  0.0  chr10              1547939  1547996 (43872871) + EnSpm-N42_DR      DNA/CMC-EnSpm           540    599   (653)  169329  
   224   12.7  4.5  4.5  chr10              1547947  1548012 (43872855) C P-1_DR            DNA/P                (2388)   7580    7515  169330  
   605   12.8  3.2  7.8  chr10              1548034  1548077 (43872790) + Kolobok-4_DR      DNA/Kolobok-T2         4929   5019  (1612)  169331  
   925   19.2  0.5  2.5  chr10              1548078  1548280 (43872587) + Penelope-1_DR     LINE/Penelope          3943   4141   (305)  169332 *
  1454   17.7  0.0  4.7  chr10              1548117  1548407 (43872460) C Zisupton-6_DR     DNA/Zisupton        (13267)   8849    8572  169333  
   241   20.8  2.7  9.8  chr10              1548200  1548277 (43872590) C EnSpm-N13_DR      DNA/CMC-EnSpm        (4407)  17742   17558  169334 *
   496    4.8  3.3  2.0  chr10              1548278  1548427 (43872440) C DNA-8-29_DR       DNA/hAT-Tip100         (54)    966     815  169335 *
   605   12.8  3.2  7.8  chr10              1548281  1548375 (43872492) + Kolobok-4_DR      DNA/Kolobok-T2         5020   5224  (1407)  169331  
   513    8.8  0.0  0.0  chr10              1548298  1548422 (43872445) + Helitron-4_DR     RC/Helitron           13411  13535 (18333)  169336 *
   269   11.1  4.5 14.2  chr10              1548325  1548524 (43872343) + piggyBac-N5_DR    DNA/PiggyBac?          1169   1351   (785)  169337 *
   440   14.8  3.6  1.4  chr10              1548395  1548531 (43872336) C HATN1_DR          DNA/hAT               (210)    217      78  169338  
   369   14.5  1.9  1.2  chr10              1548423  1548457 (43872410) + hAT-13_DR         DNA/hAT-Tip100         2392   2552   (250)  169339 *
   241   20.8  2.7  9.8  chr10              1548458  1548493 (43872374) C EnSpm-N13_DR      DNA/CMC-EnSpm        (4407)  17557   17468  169334  
   329   15.6  9.0  0.0  chr10              1548749  1548915 (43871952) + Kolobok-4_DR      DNA/Kolobok-T2         4929   5110  (1521)  169340 *
   338   16.3  4.0  2.0  chr10              1548787  1548817 (43872050) + Penelope-1_DR     LINE/Penelope            56    208  (4238)  169341 *
   597    9.6  0.0  2.9  chr10              1548809  1548915 (43871952) + P-1_DR            DNA/P                  7502   7605  (2363)  169342  
   344    9.2 12.6  0.0  chr10              1548818  1548936 (43871931) C Helitron-2_DR     RC/Helitron         (21072)   6340    6207  169343 *
   225   23.3  0.8  0.8  chr10              1548832  1548952 (43871915) + hAT-N70_DR        DNA/hAT?                564    684   (641)  169344 *
   270   28.4  0.0  0.4  chr10              1549309  1549654 (43871213) + GA-rich           Low_complexity            1    344     (0)  169345  
  2944    9.4  3.4  0.7  chr10              1549931  1550371 (43870496) C Kolobok-N6_DR     DNA/Kolobok-T2?         (0)    467      15  169346  
  1525   12.1  2.7  3.5  chr10              1550738  1550994 (43869873) C LOOPERN4B_DR      DNA/Kolobok-T2          (2)    501     247  169347  
   913    9.2  0.0  6.9  chr10              1551136  1551275 (43869592) C LOOPERN4B_DR      DNA/Kolobok-T2        (126)    377     247  169348  
   913    9.2  0.0  6.9  chr10              1551417  1551556 (43869311) C LOOPERN4B_DR      DNA/Kolobok-T2        (126)    377     247  169349  
   223   13.6  2.5  0.0  chr10              1551617  1551697 (43869170) + (TAA)n            Simple_repeat             1     83     (0)  169350  
   952    7.7  0.0  6.9  chr10              1551698  1551837 (43869030) C LOOPERN4B_DR      DNA/Kolobok-T2        (126)    377     247  169351  
  1030   11.8  5.3  0.6  chr10              1551976  1552145 (43868722) C LOOPERN4B_DR      DNA/Kolobok-T2        (126)    377     200  169352  
   908   20.2 16.7  5.2  chr10              1552146  1552577 (43868290) + Copia-30_DR-LTR   LTR/Gypsy?                1    456    (18)  169353  
   542   12.2  0.0  0.0  chr10              1552910  1552991 (43867876) C L2-3_DRe          LINE/L2                (10)   5058    4977  169354  
   504   15.9  2.2  3.0  chr10              1552911  1553046 (43867821) C Polinton-1N1_DR   DNA/Maverick         (3221)  12248   12114  169355 *
   835    9.9 16.6  0.0  chr10              1553135  1553285 (43867582) C DNA8-10B_DR       DNA                     (0)    225      50  169356  
  5987    9.1  5.4  0.2  chr10              1553634  1554524 (43866343) C TDR2              DNA/TcMar-Tc1           (0)    937       1  169357  
   200   25.7  5.8  2.3  chr10              1554683  1554722 (43866145) + Kolobok-2_DR      DNA/Kolobok-T2         3168   3341  (3356)  169358  
   279   21.1  2.3  0.0  chr10              1554723  1554850 (43866017) + hAT-13_DR         DNA/hAT-Tip100         2390   2520   (282)  169359 *
  1210   12.3  0.3  1.3  chr10              1554737  1554786 (43866081) + (CAGA)n           Simple_repeat             1    585     (0)  169360  
   419   22.6  7.2  2.3  chr10              1554787  1554798 (43866069) + HAT1_DR           DNA/hAT-Ac              383    504  (2788)  169361  
   257   24.7 26.7  0.5  chr10              1554799  1555123 (43865744) + Polinton-4_DR     DNA/Maverick          12319  12851  (7436)  169362 *
  1153    6.4  0.6  1.7  chr10              1554948  1555156 (43865711) + (TAGA)n           Simple_repeat             1    206     (0)  169363  
   313   26.2  6.9  7.3  chr10              1554967  1555317 (43865550) + Polinton-4_DR     DNA/Maverick          12319  12851  (7436)  169364 *
   875   11.2  1.3  0.0  chr10              1555193  1555344 (43865523) C Ginger1-N1_DR     DNA/Ginger-1         (2217)    441     288  169365  
   552   20.0  0.0  0.7  chr10              1555222  1555236 (43865631) + Kolobok-2_DR      DNA/Kolobok-T2         3212   3290  (3410)  169366 *
   652    9.2  0.0  0.8  chr10              1555237  1555357 (43865510) + (TAGA)n           Simple_repeat             1    120     (0)  169367  
   419   22.6  7.2  2.3  chr10              1555318  1555328 (43865539) + HAT1_DR           DNA/hAT-Ac              505    647  (2645)  169361 *
   270   23.1  4.0  6.0  chr10              1556439  1556590 (43864277) + Polinton-4_DR     DNA/Maverick          16743  16891  (3396)  169368  
  2826    2.4  2.9  0.0  chr10              1556826  1557166 (43863701) C SINE2-3_DR        SINE/tRNA-V-RTE        (16)    352       2  169369  
  1079   15.4 22.9  0.7  chr10              1557168  1557416 (43863451) + HarbingerN5_DR    DNA/PIF-Harbinger       558    861     (0)  169370  
   901   10.6  2.0  5.7  chr10              1558330  1558530 (43862337) + L2-3_DRe          LINE/L2                4867   5060     (8)  169371  
  3716    7.4  0.3  9.8  chr10              1558619  1559218 (43861649) + Harbinger-4N1B_DR DNA/PIF-Harbinger         1    548   (615)  169372  
   455    8.1  0.0  0.0  chr10              1559582  1559643 (43861224) C hAT-N129_DR       DNA/hAT-Ac              (1)    763     702  169373  
   445   12.9  0.0  0.0  chr10              1559699  1559763 (43861104) C Kolobok-N5_DR     DNA/Kolobok-T2?        (47)    438     374  169374  
  1550    7.9  0.0  0.5  chr10              1559764  1559967 (43860900) + hATN-28_DRe       DNA/hAT-Charlie           1    203     (0)  169375  
   267    7.7  0.0  0.0  chr10              1559968  1560001 (43860866) C Kolobok-N5_DR     DNA/Kolobok-T2?       (114)    371     338  169374  
   213   14.6  0.0  0.0  chr10              1560051  1560091 (43860776) + TDR20             DNA/Merlin              197    237     (2)  169376  
   254   19.7  1.5  0.0  chr10              1560255  1560318 (43860549) C L2-57_DR          LINE/L2                 (0)   1043     979  169377  
  8936    6.3  1.9  0.7  chr10              1560319  1561540 (43859327) C TDR1              DNA/TcMar-Tc1           (0)   1236       1  169378  
   338   25.5  0.0 10.1  chr10              1561640  1561686 (43859181) C DNA7-N2_DR        DNA/hAT-hAT6          (277)   1737    1701  169379  
  2800    6.2  1.1  0.0  chr10              1561687  1562044 (43858823) + SINE2-3_DR        SINE/tRNA-V-RTE           1    362     (6)  169380  
  1602    5.1  0.0  1.5  chr10              1562680  1562879 (43857988) + TC1DR3B           DNA/TcMar-Tc1             1    197   (692)  169381  
   304   18.8 14.1  4.3  chr10              1563143  1563160 (43857707) + CryptonV-N6_DR    DNA/Crypton-V           266    403   (157)  169382  
   479   17.6 12.0  0.0  chr10              1563161  1563268 (43857599) C CryptonV-N7_DR    DNA/Crypton-V           (0)    284     164  169383  
   284   21.0  0.0  1.6  chr10              1563303  1563365 (43857502) + hAT-N48C_DR       DNA/hAT-Ac             1666   1727   (572)  169384  
   226   16.6 15.9  4.1  chr10              1563559  1563646 (43857221) + RTEX-2_DR         LINE/RTE-X             2838   2935   (325)  169385  
   799    9.5  0.0  3.1  chr10              1563764  1563894 (43856973) + CryptonV-3_DR     DNA/Crypton-V           983   1109 (22344)  169386  
   418   23.0  2.4  0.0  chr10              1563783  1563908 (43856959) C Helitron-4_DR     RC/Helitron         (17482)  14386   14258  169387 *
  1136   20.7 10.6  5.4  chr10              1563888  1564291 (43856576) C L2-49_DR          LINE/L2                 (3)   2885    2462  169388  
  1851   15.6  4.0  1.0  chr10              1564338  1564738 (43856129) + Helitron-N2_DR    RC/Helitron            1167   1579   (884)  169389  
  1680   18.1  4.3  0.0  chr10              1564595  1564623 (43856244) C Zisupton-6_DR     DNA/Zisupton        (13134)   8982    8917  169390 *
  1274    6.5  0.4  0.7  chr10              1564624  1564901 (43855966) C EnSpm-N42_DR      DNA/CMC-EnSpm         (430)    822     546  169391  
   636    3.2  1.2  6.1  chr10              1564840  1565167 (43855700) + EnSpm-N42_DR      DNA/CMC-EnSpm           546    858   (394)  169392 *
  1680   18.1  4.3  0.0  chr10              1564902  1565124 (43855743) C Zisupton-6_DR     DNA/Zisupton        (13134)   8916    8392  169390  
  2357    8.3  6.6  0.0  chr10              1565419  1565781 (43855086) + hAT-N203_DR       DNA/hAT-Tip100         1054   1440  (4101)  169393  
  1231   16.6  2.5  3.2  chr10              1566311  1566596 (43854271) + DNA13TA1_DR       DNA/TcMar-Tc1             1    284    (34)  169394  
  5789    9.5  3.4  5.5  chr10              1566664  1567676 (43853191) C Looper-N7_DR      DNA/Kolobok-T2          (0)   1015      24  169395  
   268   17.9  3.0  0.0  chr10              1567694  1567760 (43853107) C hAT-N174_DR       DNA/hAT-Ac            (500)    239     171  169396  
   256   21.5  0.0  3.6  chr10              1567742  1567760 (43853107) C hAT-N53B_DR       DNA/hAT-Ac            (756)   3421    3406  169397 *
   982   15.1  9.1  0.7  chr10              1567761  1568013 (43852854) + TDR16             DNA/Merlin                1    274    (39)  169398  
   276    2.9  0.0  0.0  chr10              1568012  1568045 (43852822) C Merlin-1_DR       DNA/Merlin           (7768)   2759    2726  169399 *
  2832    8.7  8.7  0.4  chr10              1568019  1568523 (43852344) + Mariner-N38_DR    DNA/TcMar-Tc1             1    547     (0)  169400  
  1283   16.9  7.7  1.0  chr10              1568524  1568604 (43852263) + hAT-N202_DR       DNA/hAT-Tip100          492    596  (1289)  169401  
   285   19.5  8.8  0.8  chr10              1568570  1568683 (43852184) C hAT-N174_DR       DNA/hAT-Ac            (575)    164      42  169396 *
   299   10.9  0.0  0.0  chr10              1569202  1569247 (43851620) C Kolobok-N10_DR    DNA/Kolobok           (597)     46       1  169402  
   559   21.5  4.8  7.8  chr10              1569489  1569824 (43851043) C hAT-N129_DR       DNA/hAT-Ac              (0)    764     121  169403  
   757    7.5  0.9  0.0  chr10              1569827  1569933 (43850934) C hAT-N66_DR        DNA/hAT-Charlie         (1)    194      87  169404  
  3407   14.0  7.9  0.3  chr10              1569935  1570565 (43850302) C TDR8D             DNA                     (0)    679       1  169405  
   697    4.5  0.0  0.0  chr10              1570566  1570653 (43850214) C hAT-N66_DR        DNA/hAT-Charlie       (107)     88       1  169404  
   363   22.6 13.1  0.0  chr10              1570654  1570790 (43850077) C hAT-N126B_DR      DNA/hAT-Ac            (445)    155       1  169406  
   974    8.7 25.9  2.5  chr10              1571153  1571376 (43849491) C hAT-N21B_DR       DNA/hAT-Ac           (1026)    275       1  169407  
  1321    9.9  4.7  0.0  chr10              1571377  1571588 (43849279) + DNAX-10B_DR       DNA                     916   1137    (37)  169408  
   455   19.8  0.0  1.0  chr10              1571607  1571703 (43849164) + DNAX-17B_DR       DNA/Zator?              258    353    (21)  169409  
  1454   12.1  1.4  7.0  chr10              1571712  1571996 (43848871) + L2-5_DRe          LINE/L2                1952   2221     (6)  169410  
   224   11.8  0.0  0.0  chr10              1572752  1572785 (43848082) C Merlin-1_DR       DNA/Merlin           (8349)   2178    2145  169411  
   249   15.8  0.8  5.2  chr10              1572960  1573079 (43847788) C Helitron-2_DR     RC/Helitron          (3690)  23722   23608  169412 *
   336   16.1  0.9  0.0  chr10              1572976  1573087 (43847780) + Helitron-2_DR     RC/Helitron            5997   6109 (21303)  169413 *
   650    9.4  0.0  0.0  chr10              1572989  1573220 (43847647) + (CA)n             Simple_repeat             1    232     (0)  169414 *
   903   10.8  4.9  3.8  chr10              1573060  1573242 (43847625) + DNA-N43_DR        DNA/TcMar-Fot1          533    717   (337)  169415  
   466   13.7  0.6  0.6  chr10              1573087  1573262 (43847605) + ERV1-N3-I_DR      LTR/ERV1               3593   3768   (823)  169416 *
   226   17.1 10.4  4.2  chr10              1573295  1573359 (43847508) C hAT-N108_DR       DNA/hAT-Ac              (0)    576     508  169417  
  8052    6.1  4.5  0.8  chr10              1573360  1574551 (43846316) C TDR1              DNA/TcMar-Tc1           (0)   1236       1  169418  
   219    9.4  0.0  0.0  chr10              1574552  1574583 (43846284) C hAT-N108_DR       DNA/hAT-Ac             (65)    511     480  169417  
   200    5.4 24.3  0.0  chr10              1574653  1574689 (43846178) + TDR24             DNA                     397    442     (2)  169419  
   486   24.1  6.9  2.4  chr10              1575092  1575295 (43845572) + hAT-N126B_DR      DNA/hAT-Ac                2    214   (386)  169420  
  5709    5.7  8.3  1.0  chr10              1575303  1576148 (43844719) + TC1DR3            DNA/TcMar-Tc1             1    907   (318)  169421  
   343   16.1  0.0  0.0  chr10              1576865  1576926 (43843941) C Gypsy-235_DR-LTR  LTR/Gypsy?              (1)    880     819  169422  
  1074   12.5  0.0  0.6  chr10              1576949  1577125 (43843742) C Kolobok-1N2_DR    DNA/Kolobok-T2        (407)    283     108  169423  
   644    2.3  0.0  3.5  chr10              1577161  1577249 (43843618) + hAT-32N1_DR       DNA/hAT-Charlie          51    136   (797)  169424 *
  2761    9.0  7.1  1.8  chr10              1577247  1577711 (43843156) + hAT-N203_DR       DNA/hAT-Tip100         1063   1551  (3990)  169425  
  4927    6.5  2.6  0.9  chr10              1577731  1578457 (43842410) + hAT-32N1_DR       DNA/hAT-Charlie         195    933     (0)  169426  
  4358   10.1  2.6  0.4  chr10              1578458  1579128 (43841739) + DIRS-N2_DR        LTR/Ngaro              3799   4484  (1545)  169427  
   568    9.5  7.4  0.0  chr10              1579130  1579224 (43841643) + LOOPERN4B_DR      DNA/Kolobok-T2          402    503     (0)  169428  
  3325    5.6  5.8  0.8  chr10              1579228  1579693 (43841174) + Harbinger-N12_DR  DNA/PIF-Harbinger         1    489   (213)  169429  
   630    2.7  0.0  0.0  chr10              1579707  1579779 (43841088) + Harbinger-N12_DR  DNA/PIF-Harbinger       630    702     (0)  169430  
  2816   10.2  6.5  1.0  chr10              1580356  1580832 (43840035) + LOOPERN4B_DR      DNA/Kolobok-T2            1    503     (0)  169431  
   237   16.6 29.1  1.0  chr10              1583406  1583484 (43837383) + SINE3-1           SINE/5S-Deu-L2           10    110   (480)  169432  
   865   19.4 13.9  0.2  chr10              1583531  1583549 (43837318) C EnSpm-6N1_DR      DNA/CMC-EnSpm        (2828)   6408    6271  169433  
  1349   14.9  7.9  0.7  chr10              1583550  1583826 (43837041) C CryptonV-2_DR     DNA/Crypton-V         (670)  21141   20845  169434  
   865   19.4 13.9  0.2  chr10              1583827  1583854 (43837013) C EnSpm-6N1_DR      DNA/CMC-EnSpm        (2828)   6270    6042  169433  
   349   21.4 21.8  1.2  chr10              1583884  1584025 (43836842) C DNA-8-16_DR       DNA/hAT-hobo?         (267)   1624    1454  169435 *
   692   14.3  9.5  0.0  chr10              1584021  1584146 (43836721) + SINE3-1           SINE/5S-Deu-L2          148    285   (305)  169432  
   330    4.0  0.0  7.8  chr10              1584140  1584194 (43836673) + SINE_DR1          SINE                     25     75   (183)  169436 *
   456    0.0  0.0  0.0  chr10              1584149  1584200 (43836667) + LINEX-1_DR        Retroposon              172    223   (582)  169437  
  3604    5.8 11.3  0.9  chr10              1584204  1584794 (43836073) C LTR-6_DR          LTR                     (2)    652       1  169438  
   633   17.0 11.6  0.0  chr10              1584795  1584849 (43836018) + LINEX-1_DR        Retroposon              232    303   (502)  169439  
  1193   12.4  1.4  2.4  chr10              1584850  1585063 (43835804) + SINE_DR1          SINE                      1    212    (46)  169440  
   728   16.4  5.7  2.8  chr10              1585337  1585512 (43835355) + CryptonV-N1_DR    DNA/Crypton-V          7938   8118  (1933)  169441 *
   832   12.7  7.3  0.0  chr10              1585373  1585383 (43835484) + ERV1-N1-I_DR      LTR/ERV1               1647   1723  (3794)  169442  
   932    7.7  3.9  0.0  chr10              1585384  1585513 (43835354) + SINE2-3_DR        SINE/tRNA-V-RTE         234    368     (0)  169443  
   353   15.1  3.3  5.6  chr10              1585510  1585600 (43835267) + ASAT_CY           Satellite                51    139   (123)  169444 *
  9153    2.4  4.5  0.7  chr10              1585604  1586768 (43834099) + hAT-2n1_DR        DNA/hAT-Charlie           1   1210     (0)  169445  
  4864    5.4  1.9  2.1  chr10              1586775  1587455 (43833412) C Harbinger-N31_DR  DNA/PIF-Harbinger       (0)    685       6  169446  
   843   14.0  3.8  1.8  chr10              1587461  1587620 (43833247) C HATN17_DR         DNA/hAT-Tip100       (1045)    502     340  169447 *
   884    7.1  4.7  0.8  chr10              1587488  1587615 (43833252) C SINE2-3_DR        SINE/tRNA-V-RTE         (1)    367     235  169448  
   785   12.0  7.5  1.8  chr10              1587616  1587643 (43833224) C DNAX-23_DR        DNA                  (1420)  10376   10212  169449  
   806    9.4  0.0  0.0  chr10              1588579  1588695 (43832172) C hAT-N167B_DR      DNA/hAT-Charlie       (214)   1359    1243  169450  
   261   14.9  0.0  0.0  chr10              1588690  1588736 (43832131) + L1-27_DR          LINE/L1                4221   4267   (503)  169451 *
   690   15.6  2.1  0.0  chr10              1588696  1588719 (43832148) + DNA8-25_DR        DNA                    2054   2197  (1770)  169452  
  1342    6.5  2.1  1.1  chr10              1588737  1589394 (43831473) + DNA-2-17_DR       DNA/CMC-EnSpm             3    207   (678)  169453  
  4596    6.9 11.8  0.5  chr10              1589401  1590181 (43830686) + DNA-2-17_DR       DNA/CMC-EnSpm            17    885     (0)  169454  
   244   16.0  2.0  0.0  chr10              1590448  1590497 (43830370) C ENSPM-6_DR        DNA/CMC-EnSpm       (26085)   6531    6481  169455  
   227    6.8  0.0  4.5  chr10              1591508  1591553 (43829314) C Tx1-51_DR         LINE/L1-Tx1             (1)   3570    3527  169456  
  1347    7.9  3.3  0.0  chr10              1591562  1591774 (43829093) C DNA9-3_DR         DNA/MULE-MuDR?        (794)  10585   10366  169457  
  2192    5.2 15.9  1.2  chr10              1591775  1592125 (43828742) C DNA-2-2_DR        DNA                     (2)    405       4  169458  
  3379    7.6  8.4  0.6  chr10              1592126  1592716 (43828151) C Tx1-51_DR         LINE/L1-Tx1            (52)   3519    2883  169456  
   524   12.0  1.0  0.0  chr10              1592729  1592828 (43828039) C TDR24             DNA                     (3)    441     341  169459  
  2819   10.0  8.4  3.4  chr10              1592836  1593395 (43827472) + TC1DR2            DNA/TcMar-Tc1           290    876     (0)  169460  
   679   18.3  3.0  3.9  chr10              1593396  1593563 (43827304) C DNA8-25_DR        DNA                  (3123)    844     679  169461 *
  3051   12.7  2.1  3.4  chr10              1593408  1594029 (43826838) C Merlin-1_DR       DNA/Merlin           (8291)   2236    1623  169462  
   502   14.2  7.1  0.0  chr10              1594593  1594705 (43826162) + hAT-N133_DR       DNA/hAT-Ac              125    245   (378)  169463  
   278   23.1  1.8  8.8  chr10              1594689  1594713 (43826154) + CryptonV-N5_DR    DNA/Crypton-V         16089  16190  (8347)  169464 *
   290   18.3  0.0  9.1  chr10              1594714  1594797 (43826070) C Merlin-1_DR       DNA/Merlin           (8896)   1631    1555  169462  
   235   27.2  3.3  0.0  chr10              1594716  1594807 (43826060) + Penelope-1_DR     LINE/Penelope          4032   4126   (320)  169465 *
   400   25.0  0.9  0.9  chr10              1594726  1594838 (43826029) + DNA8-26_DR        DNA                    1427   1539  (2991)  169466 *
   472   17.6  3.6  1.8  chr10              1594767  1594804 (43826063) C Merlin-2_DR       DNA/Merlin           (8981)   4940    4901  169467  
  3360    6.7  3.1  0.2  chr10              1594805  1595280 (43825587) C TC1DR3            DNA/TcMar-Tc1           (0)   1225     736  169468  
  2159    4.5  2.5  0.0  chr10              1595278  1595563 (43825304) C TC1DR3B           DNA/TcMar-Tc1         (491)    398     106  169469 *
   849   17.5  6.4  0.4  chr10              1596092  1596309 (43824558) + TDR6              DNA                       1    231    (19)  169470 *
  1307    3.6 10.3  0.9  chr10              1596305  1596498 (43824369) C Penelope-4_DR     LINE/Penelope           (2)   1331    1120  169471  
   668    2.0 20.0  0.0  chr10              1596503  1596602 (43824265) + Penelope-4_DR     LINE/Penelope          1121   1240    (93)  169472  
   257    5.9  0.0  0.0  chr10              1596600  1596633 (43824234) C MuDR-2_DR         DNA/MULE-MuDR       (17122)   6811    6778  169473 *
   922   21.1 10.0  3.9  chr10              1596633  1596993 (43823874) + EnSpm-N21_DR      DNA/CMC-EnSpm            98    479     (0)  169474  
  1407    5.7  6.5  2.7  chr10              1597009  1597225 (43823642) + DNA8-10B_DR       DNA                       1    225     (0)  169475  
   397   17.4  0.9 10.1  chr10              1597691  1597952 (43822915) C Zisupton-7_DR     DNA/Zisupton         (5547)  11535   11377  169476 *
   580   18.6  0.0  7.7  chr10              1597693  1597705 (43823162) + (CA)n             Simple_repeat             1     29  (1186)  169477  
   220   24.2  3.1  5.7  chr10              1597706  1597816 (43823051) + EnSpm-21_DR       DNA/CMC-EnSpm          6543   6717  (2433)  169478  
   389   20.2  1.7  2.9  chr10              1597817  1597989 (43822878) + ERV1-N3-I_DR      LTR/ERV1               3596   3766   (825)  169479 *
   910   14.0  5.0  5.1  chr10              1597863  1598163 (43822704) + DNA-N43_DR        DNA/TcMar-Fot1          533    717   (337)  169480  
   220   24.2  3.1  5.7  chr10              1597990  1598152 (43822715) + EnSpm-21_DR       DNA/CMC-EnSpm          6718   6978  (2172)  169478 *
   580   18.6  0.0  7.7  chr10              1598164  1598393 (43822474) + (CA)n             Simple_repeat            30    570   (645)  169477  
   371   16.1  2.3  1.7  chr10              1598394  1598564 (43822303) + ERV1-N3-I_DR      LTR/ERV1               3593   3764   (827)  169481  
   320   16.6  0.0  6.8  chr10              1598527  1598739 (43822128) C Zisupton-7_DR     DNA/Zisupton         (5550)  11532   11377  169482 *
   344   24.8  0.0  5.0  chr10              1598735  1599046 (43821821) + ERV1-N3-I_DR      LTR/ERV1               3593   3766   (825)  169483 *
   580   18.6  0.0  7.7  chr10              1598740  1599009 (43821858) + (CA)n             Simple_repeat           571   1215     (0)  169477  
   243   24.7  1.4  9.4  chr10              1598920  1598936 (43821931) + DNA-N43_DR        DNA/TcMar-Fot1          533    631   (423)  169484 *
   336   19.1  0.0 16.1  chr10              1598937  1599123 (43821744) C Zisupton-7_DR     DNA/Zisupton         (5549)  11533   11373  169485 *
   383   24.8  3.7  0.0  chr10              1599075  1599183 (43821684) C hAT-N48C_DR       DNA/hAT-Ac            (552)   1747    1635  169486  
   243   24.7  1.4  9.4  chr10              1599124  1599138 (43821729) + DNA-N43_DR        DNA/TcMar-Fot1          632    735   (319)  169484 *
   289   17.7  1.6  0.0  chr10              1599593  1599654 (43821213) C ASAT_CY           Satellite             (121)    141      79  169487  
   200   23.9  1.2  7.4  chr10              1599612  1599697 (43821170) C EnSpm-6N1_DR      DNA/CMC-EnSpm        (1879)   7357    7277  169488 *
   206   11.9  0.0  0.0  chr10              1599668  1599709 (43821158) C DNA9-3_DR         DNA/MULE-MuDR?       (1346)  10033    9992  169489 *
   255    8.9  0.0  0.0  chr10              1599674  1599718 (43821149) C Gypsy123-I_DR     LTR/Gypsy            (4796)    618     574  169490  
   345   11.8  0.0  0.0  chr10              1600082  1600174 (43820693) C Zisupton-7_DR     DNA/Zisupton         (5616)  11466   11374  169491  
   230   16.7  1.5  0.0  chr10              1600116  1600181 (43820686) C EnSpm-N13_DR      DNA/CMC-EnSpm       (16116)   6033    5967  169492 *
   271    3.4  0.0  0.0  chr10              1600388  1600446 (43820421) + P-1_DR            DNA/P                  7254   7312  (2656)  169493  
   200    0.0  0.0  0.0  chr10              1600411  1600462 (43820405) C hAT-N39_DR        DNA/hAT-Tip100        (314)   1280    1229  169494 *
  1631    8.8 22.9  0.0  chr10              1600541  1600902 (43819965) C L1-84_DR          LINE/L1                 (8)   5735    5291  169495  
   917    2.6  0.0  0.8  chr10              1600886  1601003 (43819864) C TE-X-7_DR         LINE?/Penelope?        (72)    767     651  169496 *
   796    3.9  0.0  0.0  chr10              1601114  1601216 (43819651) + LOOPERN1_DR       DNA/Kolobok-T2            1    103  (1131)  169497 *
   829    1.0  1.0  0.0  chr10              1601216  1601316 (43819551) + LOOPERN1_DR       DNA/Kolobok-T2         1133   1234     (0)  169498  
  1807   14.6  4.0  9.1  chr10              1601325  1601776 (43819091) C hAT-N37_DR        DNA/hAT-Charlie         (2)    431       1  169499  
  1157   11.6  3.7  3.7  chr10              1601855  1602096 (43818771) C Mariner-N38_DR    DNA/TcMar-Tc1         (285)    262      21  169500  
   329   10.6 25.8  0.0  chr10              1603040  1603105 (43817762) C HATN12B_DR        DNA/hAT-Ac              (0)    695     613  169501  
   401    0.0  0.0  0.0  chr10              1603112  1603158 (43817709) + TC1DR3            DNA/TcMar-Tc1             1     47  (1178)  169502  
  1534    9.0  0.4 10.8  chr10              1603175  1603449 (43817418) + TC1DR3B           DNA/TcMar-Tc1           639    887     (2)  169503  
   247   10.0  0.0  0.0  chr10              1603417  1603456 (43817411) C DNA8-26_DR        DNA                  (2990)   1540    1501  169504 *
  1236   16.6 15.6  3.3  chr10              1603461  1603891 (43816976) C hAT-N126B_DR      DNA/hAT-Ac            (118)    482       1  169505  
  1295    8.9  1.5  1.0  chr10              1605251  1605454 (43815413) C ENSPM-6_DR        DNA/CMC-EnSpm        (9867)  22749   22545  169506  
   507   26.1  2.2  1.1  chr10              1605953  1606134 (43814733) C IS3EU-1_DR        DNA/IS3EU            (8433)    271      88  169507 *
  1210   25.0  4.8  4.6  chr10              1605974  1606952 (43813915) + IS3EU-1_DR        DNA/IS3EU              8110   8459   (245)  169508  
   250   24.2  2.2 16.8  chr10              1606790  1606973 (43813894) C EnSpm-11_DR       DNA/CMC-EnSpm        (7838)   1165    1005  169509 *
   206   20.0  0.0  2.0  chr10              1607501  1607551 (43813316) C hAT-N138_DR       DNA/hAT-Ac            (300)   1286    1237  169510  
   361    8.0  0.0  2.0  chr10              1607569  1607619 (43813248) + HarbingerN6_DR    DNA/PIF-Harbinger       344    393     (0)  169511  
   343   25.2  0.8  8.6  chr10              1607901  1608026 (43812841) + DIRS-8B_DR        LTR/Ngaro              4822   4938  (2375)  169512 *
   436   26.0  0.2  4.7  chr10              1607904  1608403 (43812464) C ERV1-N3-I_DR      LTR/ERV1              (825)   3766    3586  169513  
   409   28.3 10.5  2.5  chr10              1607925  1608008 (43812859) C EnSpm-21_DR       DNA/CMC-EnSpm        (2170)   6980    6860  169514 *
   485   23.9  2.0 14.5  chr10              1608009  1608209 (43812658) C DNA-N43_DR        DNA/TcMar-Fot1        (336)    718     540  169515  
   217   29.5  5.7  4.8  chr10              1608078  1608164 (43812703) C EnSpm-21_DR       DNA/CMC-EnSpm        (2172)   6978    6850  169514 *
   521   22.3  2.7  8.6  chr10              1608165  1608311 (43812556) C Polinton-1_DR     DNA/Maverick          (747)  17738   17600  169517  
   409   28.3 10.5  2.5  chr10              1608210  1608697 (43812170) C EnSpm-21_DR       DNA/CMC-EnSpm        (2170)   6859    6148  169514 *
   217   29.5  5.7  4.8  chr10              1608312  1608776 (43812091) C EnSpm-21_DR       DNA/CMC-EnSpm        (2172)   6849    6154  169514 *
   554   23.1  3.5 11.3  chr10              1608370  1608569 (43812298) C DNA-N43_DR        DNA/TcMar-Fot1        (337)    717     532  169518  
   247   32.3  2.0  1.0  chr10              1608452  1608509 (43812358) C Zisupton-6_DR     DNA/Zisupton        (13331)   8785    8658  169519 *
   456   24.4  0.0  4.4  chr10              1608510  1608676 (43812191) + Zisupton-7_DR     DNA/Zisupton          11376  11535  (5547)  169520  
   330   26.8  0.0  7.1  chr10              1608590  1608786 (43812081) C ERV1-N3-I_DR      LTR/ERV1              (825)   3766    3583  169521 *
   640   28.1  0.8  4.2  chr10              1608619  1608969 (43811898) + (CGTG)n           Simple_repeat             1    339     (0)  169522  
   247   32.3  2.0  1.0  chr10              1608677  1608754 (43812113) C Zisupton-6_DR     DNA/Zisupton        (13331)   8657    8480  169519 *
   563   25.7  0.0  4.0  chr10              1608698  1608776 (43812091) + (TG)n             Simple_repeat             1    752   (370)  169523  
   473   24.4  0.0 21.0  chr10              1608777  1609053 (43811814) C DNA-N43_DR        DNA/TcMar-Fot1        (332)    722     531  169524  
   210   30.7  1.1  2.9  chr10              1608806  1609090 (43811777) C Zisupton-6_DR     DNA/Zisupton        (13359)   8757    8478  169525 *
   295   22.4  0.0  2.1  chr10              1609011  1609106 (43811761) + EnSpm-7_DR        DNA/CMC-EnSpm          7094   7187  (3847)  169526 *
   563   25.7  0.0  4.0  chr10              1609054  1609089 (43811778) + (TG)n             Simple_repeat           753   1122     (0)  169523  
   359   16.2  1.2  1.2  chr10              1609382  1609462 (43811405) + hAT-N134_DR       DNA/hAT?                739    819   (246)  169527  
   319   21.4  3.2  5.0  chr10              1609437  1609454 (43811413) C hAT-N134_DR       DNA/hAT?              (206)    859     743  169528 *
   566   12.9  2.0  0.0  chr10              1609455  1609555 (43811312) C ANGEL             DNA/Kolobok           (206)    103       1  169529  
   313   25.9 11.0  2.5  chr10              1609463  1609563 (43811304) C DNA6-1_DR         DNA/hAT-hAT5          (434)    715     519  169530 *
  1594   21.4  1.4  7.2  chr10              1609776  1610386 (43810481) C Zisupton-6_DR     DNA/Zisupton        (13218)   8898    8403  169531  
   514   18.0  1.3  1.3  chr10              1610232  1610405 (43810462) + Zisupton-6_DR     DNA/Zisupton           8372   8551 (13565)  169532 *
   307    7.3  0.0  0.0  chr10              1610402  1610442 (43810425) + hAT-N130_DR       DNA/hAT-Ac              378    418     (3)  169533 *
   983    3.7  0.7  0.7  chr10              1610448  1610582 (43810285) C TZF28C            DNA/TcMar-Tc1         (103)   1526    1392  169534  
   501   17.9  9.4  0.0  chr10              1611894  1611999 (43808868) + hAT-N85B_DR       DNA/hAT-Charlie           3    118   (400)  169535  
   201   11.7  4.3  6.7  chr10              1612020  1612065 (43808802) + Kolobok-N5_DR     DNA/Kolobok-T2?           1     45   (440)  169536  
  1288   13.8 12.0  3.4  chr10              1612072  1612370 (43808497) C Kolobok-N3_DR     DNA/Kolobok-T2?         (7)    363      40  169537  
   354    5.6  0.0  0.0  chr10              1612378  1612431 (43808436) C Kolobok-N3_DR     DNA/Kolobok-T2?       (286)     84      31  169538 *
   495    7.5  0.0  0.0  chr10              1612425  1612491 (43808376) C Kolobok-N3_DR     DNA/Kolobok-T2?       (273)     97      31  169538  
   383   10.8  3.1  0.0  chr10              1612485  1612549 (43808318) C Kolobok-N3_DR     DNA/Kolobok-T2?       (273)     97      31  169538 *
   427    7.6  1.5  0.0  chr10              1612543  1612608 (43808259) C Kolobok-N3_DR     DNA/Kolobok-T2?       (273)     97      31  169538 *
   433   10.3  0.0  0.0  chr10              1612601  1612668 (43808199) C Kolobok-N3_DR     DNA/Kolobok-T2?       (272)     98      31  169538  
   398   14.7  0.0  0.0  chr10              1612662  1612729 (43808138) C Kolobok-N3_DR     DNA/Kolobok-T2?       (273)     97      30  169538 *
   487    6.0  0.0  0.0  chr10              1612722  1612788 (43808079) C Kolobok-N3_DR     DNA/Kolobok-T2?       (273)     97      31  169538 *
   507    4.5  0.0  0.0  chr10              1612782  1612848 (43808019) C Kolobok-N3_DR     DNA/Kolobok-T2?       (273)     97      31  169538  
   426    7.7  3.1  0.0  chr10              1612842  1612906 (43807961) C Kolobok-N3_DR     DNA/Kolobok-T2?       (273)     97      31  169538 *
   427    7.7  3.1  0.0  chr10              1612900  1612964 (43807903) C Kolobok-N3_DR     DNA/Kolobok-T2?       (273)     97      31  169538  
   348   16.9  0.0  0.0  chr10              1612958  1613022 (43807845) C Kolobok-N3_DR     DNA/Kolobok-T2?       (273)     97      33  169538 *
   353   16.4  0.0  0.0  chr10              1613018  1613084 (43807783) C Kolobok-N3_DR     DNA/Kolobok-T2?       (273)     97      31  169538  
   295   15.4 24.4  0.0  chr10              1613078  1613155 (43807712) C Kolobok-N3_DR     DNA/Kolobok-T2?       (273)     97       1  169539 *
   299   21.5  0.0  0.0  chr10              1613158  1613222 (43807645) + hAT-N85B_DR       DNA/hAT-Charlie         454    518     (0)  169540  
   230   23.8  0.0  1.6  chr10              1613392  1613455 (43807412) + hAT-N126B_DR      DNA/hAT-Ac                1     63   (537)  169541  
   762   12.4  5.2  7.5  chr10              1613456  1613647 (43807220) + Kolobok-N10_DR    DNA/Kolobok             422    609    (34)  169542  
  1201   13.0  6.5  0.0  chr10              1613894  1614124 (43806743) C hAT-N108_DR       DNA/hAT-Ac              (1)    575     330  169543  
   262   17.4  1.1  3.2  chr10              1614084  1614178 (43806689) + Harbinger-1_DR    DNA/PIF-Harbinger      2460   2552  (1357)  169544 *
   238   16.4  0.0  1.5  chr10              1614121  1614188 (43806679) + Merlin-1_DR       DNA/Merlin             4282   4348  (6179)  169545 *
   337    3.6  0.0  0.0  chr10              1614132  1614178 (43806689) + hAT-N21_DR        DNA/hAT-Charlie        1694   1740   (106)  169546  
   508    5.9  0.0  0.0  chr10              1614179  1614246 (43806621) + TZF28B            DNA/TcMar-Tc1             1     68  (1546)  169547  
   311   18.4  0.0  1.3  chr10              1614187  1614208 (43806659) + Helitron-1_DR     RC/Helitron            2617   2692 (23608)  169548 *
   217   14.1 14.8  3.1  chr10              1614209  1614219 (43806648) + hAT-N68_DR        DNA/hAT-Ac             2919   3016    (16)  169549  
   293   19.7  9.7  2.0  chr10              1614249  1614341 (43806526) C hAT-N108_DR       DNA/hAT-Ac            (360)    216     117  169543 *
  2847   11.7  5.5 17.6  chr10              1614339  1615054 (43805813) + DNA14-5-1_DR      DNA                      14    655    (38)  169550  
   258    4.4 15.6  0.0  chr10              1615068  1615112 (43805755) C hAT-N108_DR       DNA/hAT-Ac            (524)     52       1  169543  
   225   22.8  2.5  1.2  chr10              1615388  1615467 (43805400) C Merlin-1_DR       DNA/Merlin           (7857)   2670    2590  169551 *
   267   20.3  1.1  3.5  chr10              1615397  1615483 (43805384) C hAT-N21B_DR       DNA/hAT-Ac            (169)   1132    1048  169552  
   536   15.7  0.0  0.0  chr10              1615494  1615595 (43805272) + TDR23             DNA                       1    102  (1045)  169553 *
  1126   10.8  0.5 10.6  chr10              1615575  1615593 (43805274) + hAT-N154_DR       DNA/hAT-Tip100          146    278  (1117)  169554  
  1396    6.8  1.0  0.0  chr10              1615594  1615785 (43805082) + hAT-N141_DR       DNA/hAT-Charlie           1    194     (0)  169555  
   246   19.4  9.6  1.3  chr10              1615790  1615862 (43805005) + TDR23             DNA                      97    175   (972)  169556  
   241   18.3  0.0  7.8  chr10              1615871  1615953 (43804914) C hAT-N21B_DR       DNA/hAT-Ac            (291)   1010     934  169552 *
   436   14.7  8.1  1.7  chr10              1615884  1615987 (43804880) + EnSpm-N13_DR      DNA/CMC-EnSpm          7849   7959 (14190)  169557  
  2159   10.6  9.5  0.5  chr10              1615988  1616346 (43804521) C DNA-1-5_DR        DNA                     (0)    748     358  169558  
   270   16.8  0.0 12.4  chr10              1616296  1616404 (43804463) C Zisupton-3_DR     DNA/Zisupton          (743)   7212    7116  169559 *
   341   18.2  1.8  2.7  chr10              1616314  1616426 (43804441) + CryptonV-N5_DR    DNA/Crypton-V         16084  16195  (8342)  169560 *
   438   12.2  1.6  0.8  chr10              1616327  1616450 (43804417) + Zisupton-6_DR     DNA/Zisupton          16437  16561  (5555)  169561 *
  1900   13.3  1.7 13.8  chr10              1616341  1616448 (43804419) + DNA9-3_DR         DNA/MULE-MuDR?         9526   9949  (1425)  169562  
  2633    5.0  1.6  1.6  chr10              1616449  1616815 (43804052) + SINE2-3_DR        SINE/tRNA-V-RTE           1    367     (1)  169563  
  2006   13.6  1.8  1.4  chr10              1616815  1617157 (43803710) C DNA-1-5_DR        DNA                   (401)    347       4  169558 *
   560   15.6  8.2  0.0  chr10              1617158  1617283 (43803584) C hAT-N21B_DR       DNA/hAT-Ac            (378)    923     787  169552  
   257   25.0  0.7 10.3  chr10              1617185  1617322 (43803545) + Dada-U1A_DR       DNA/Dada               3715   3840  (7139)  169564 *
  8285    5.2  6.3  1.5  chr10              1617742  1618919 (43801948) + LOOPERN1_DR       DNA/Kolobok-T2            1   1234     (0)  169565  
   287   20.9  0.0  0.0  chr10              1618920  1618985 (43801882) C DNAX-25B_DR       DNA/Zisupton         (1463)   2075    2010  169566 *
   977   13.7  9.3  0.0  chr10              1618983  1619165 (43801702) C Kolobok-N6_DR     DNA/Kolobok-T2?       (267)    200       1  169567  
   215   18.6  0.0  0.0  chr10              1619166  1619207 (43801660) C DNA-5-8B_DR       DNA/hAT-hAT5          (385)     42       1  169568  
  1069   16.0  6.6  0.0  chr10              1619443  1619655 (43801212) C LOOPERN4_DR       DNA/Kolobok-T2          (0)    917     691  169569  
  2343    6.6  0.6  0.9  chr10              1620020  1620355 (43800512) C LOOPERN4B_DR      DNA/Kolobok-T2        (168)    335       1  169570  
   207   20.9  0.0  9.8  chr10              1620674  1620717 (43800150) C Zisupton-6_DR     DNA/Zisupton        (12869)   9247    9212  169571  
  1882   14.9  5.6  0.5  chr10              1620718  1621129 (43799738) C Mariner-N38_DR    DNA/TcMar-Tc1           (0)    547     115  169572  
  3503    3.7  6.9  0.0  chr10              1621144  1621652 (43799215) + L1-132_DR         LINE/L1                4043   4586     (0)  169573  
 20549    1.6  1.5  0.0  chr10              1621967  1624504 (43796363) C hAT5-N2_DR        DNA/hAT-hAT5            (0)   2585       1  169574  
   317   18.4  2.0 16.8  chr10              1624505  1624540 (43796327) C EnSpm-N10_DR      DNA/CMC-EnSpm        (2684)   6624    6608  169575  
   436   10.4  0.0  0.0  chr10              1625264  1625330 (43795537) C Kolobok-N3_DR     DNA/Kolobok-T2?       (273)     97      31  169576 *
   493    7.3  0.0  0.0  chr10              1625324  1625391 (43795476) C Kolobok-N3_DR     DNA/Kolobok-T2?       (273)     97      30  169576  
   303   11.5 11.5  0.0  chr10              1625383  1625443 (43795424) C Kolobok-N3_DR     DNA/Kolobok-T2?       (272)     98      31  169576 *
   400   13.2  0.0  0.0  chr10              1625437  1625504 (43795363) C Kolobok-N3_DR     DNA/Kolobok-T2?       (273)     97      30  169576  
   358   11.3  9.7  0.0  chr10              1625496  1625557 (43795310) C Kolobok-N3_DR     DNA/Kolobok-T2?       (272)     98      31  169576 *
   441   11.8  0.0  0.0  chr10              1625551  1625618 (43795249) C Kolobok-N3_DR     DNA/Kolobok-T2?       (273)     97      30  169576  
   358   11.3  9.7  0.0  chr10              1625610  1625671 (43795196) C Kolobok-N3_DR     DNA/Kolobok-T2?       (272)     98      31  169576 *
   419    7.8  4.7  0.0  chr10              1625665  1625728 (43795139) C Kolobok-N3_DR     DNA/Kolobok-T2?       (273)     97      31  169576 *
   437   13.9  5.1  0.0  chr10              1625715  1625793 (43795074) C Kolobok-N3_DR     DNA/Kolobok-T2?       (263)    107      25  169576 *
   439    7.7  4.6  0.0  chr10              1625781  1625845 (43795022) C Kolobok-N3_DR     DNA/Kolobok-T2?       (272)     98      31  169576  
   293   16.2 13.5  0.0  chr10              1625832  1625905 (43794962) C Kolobok-N3_DR     DNA/Kolobok-T2?       (263)    107      24  169576 *
   392   14.1  0.0  0.0  chr10              1625897  1625960 (43794907) C Kolobok-N3_DR     DNA/Kolobok-T2?       (277)     93      30  169576  
   316   16.7  9.1  0.0  chr10              1625948  1626013 (43794854) C Kolobok-N3_DR     DNA/Kolobok-T2?       (268)    102      31  169576 *
   384    9.4  4.7  0.0  chr10              1626007  1626070 (43794797) C Kolobok-N3_DR     DNA/Kolobok-T2?       (273)     97      31  169576  
   340   16.0 10.7  0.0  chr10              1626057  1626131 (43794736) C Kolobok-N3_DR     DNA/Kolobok-T2?       (263)    107      25  169576 *
   475    8.8  0.0  0.0  chr10              1626119  1626186 (43794681) C Kolobok-N3_DR     DNA/Kolobok-T2?       (272)     98      31  169576  
   383   10.9  4.7  0.0  chr10              1626180  1626243 (43794624) C Kolobok-N3_DR     DNA/Kolobok-T2?       (273)     97      31  169576 *
   286   14.7 13.0  1.3  chr10              1626230  1626298 (43794569) C Kolobok-N3_DR     DNA/Kolobok-T2?       (263)    107      31  169576 *
   364   18.8  0.0  3.8  chr10              1626276  1626358 (43794509) C Kolobok-N3_DR     DNA/Kolobok-T2?       (260)    110      31  169576  
  1577   13.8  9.6  0.6  chr10              1627759  1628072 (43792795) + DNA-X-4_DR        DNA                     168    509   (736)  169577  
   289   25.5  1.8  3.6  chr10              1627977  1628090 (43792777) + ENSPM-6_DR        DNA/CMC-EnSpm          1879   1990 (30626)  169578 *
  2379   11.6 18.0  2.8  chr10              1628060  1628519 (43792348) + DNA-X-4_DR        DNA                     717   1244     (1)  169579  
  1307   14.1  1.7 13.6  chr10              1628520  1628589 (43792278) + Merlin-1_DR       DNA/Merlin             1571   1603  (8924)  169580  
   354   26.9 10.9  7.3  chr10              1628371  1628847 (43792020) C Merlin-1_DR       DNA/Merlin           (8981)   1546    1054  169581 *
   308    3.4  1.8 12.0  chr10              1628713  1628877 (43791990) + DNA-X-5_DR        DNA/hAT                 987   1136    (85)  169582 *
   344    4.1  2.6  3.3  chr10              1628735  1628752 (43792115) C EnSpm-N42_DR      DNA/CMC-EnSpm         (544)    708     559  169583 *
   589    8.4  0.0  3.2  chr10              1628749  1628846 (43792021) + DNA8-25_DR        DNA                    2280   2374  (1593)  169584  
   347    2.3  3.8  0.0  chr10              1628753  1628885 (43791982) + (TA)n             Simple_repeat             1    138     (0)  169585 *
   401    1.0  0.0  0.0  chr10              1628769  1628867 (43792000) C hAT-N134B_DR      DNA/hAT?              (113)    813     715  169586  
   344    5.7  5.6  1.1  chr10              1628876  1628941 (43791926) + EnSpm-N42_DR      DNA/CMC-EnSpm           547    733   (519)  169587  
   237    8.5  5.3  4.0  chr10              1628886  1628897 (43791970) C hAT-N107_DR       DNA/hAT-Ac            (375)    575     461  169588 *
   354   18.3  0.0  0.0  chr10              1629468  1629537 (43791330) C DNA2-17_DR        DNA                    (77)     98      29  169589  
  3344    7.7  4.4 15.4  chr10              1629538  1630199 (43790668) C hAT-N178_DR       DNA/hAT-Ac              (0)   1707    1109  169590 *
  4410    5.2  0.0  0.0  chr10              1630199  1630736 (43790131) + Harbinger-8N1_DR  DNA/PIF-Harbinger        18    555     (0)  169591  
  1502    8.7  3.9  0.0  chr10              1630738  1630945 (43789922) C hAT-N178_DR       DNA/hAT-Ac            (603)   1104     889  169590  
  1492   11.2 11.9  0.0  chr10              1630957  1631268 (43789599) C hAT-N178_DR       DNA/hAT-Ac           (1358)    349       1  169592  
   220   13.5  0.0  0.0  chr10              1631269  1631304 (43789563) C DNA2-17_DR        DNA                   (139)     36       1  169593  
   204   19.2  1.9  1.9  chr10              1631626  1631637 (43789230) C EnSpm-N10_DR      DNA/CMC-EnSpm        (3087)   6221    6210  169594  
  1353   10.9  0.0  0.0  chr10              1631638  1631829 (43789038) + TDR3B             DNA/hAT-Charlie           1    192     (1)  169595  
   218   23.1  1.5  3.0  chr10              1631776  1631842 (43789025) C EnSpm-N10_DR      DNA/CMC-EnSpm        (3250)   6058    5993  169594 *
  1078   18.2  8.2  2.9  chr10              1631934  1632227 (43788640) + ANGEL             DNA/Kolobok               1    309     (0)  169596  
   315   18.6  3.8 16.3  chr10              1632063  1632230 (43788637) C EnSpm-N47B_DR     DNA/CMC-EnSpm?          (0)   1432    1285  169597 *
  3376    8.5 14.7  0.3  chr10              1632231  1632759 (43788108) C DNA-1-6_DR        DNA                     (0)    625      21  169598  
  5978    5.4  1.2  1.6  chr10              1633096  1633919 (43786948) C CryptonV-1_DR     DNA/Crypton-V        (9204)   8669    7849  169599  
  2327    6.1  1.2  0.3  chr10              1633919  1634247 (43786620) C CryptonV-1_DR     DNA/Crypton-V       (12993)   4880    4549  169600 *
  1322   12.1 12.5  0.4  chr10              1634639  1634878 (43785989) C ANGEL             DNA/Kolobok            (40)    269       1  169601  
  1178   12.4  5.6  1.1  chr10              1635266  1635443 (43785424) + ENSPM-2N_DR       DNA/CMC-EnSpm             6    191  (1347)  169602  
  1970   10.4  4.9  2.4  chr10              1635444  1635808 (43785059) C hAT-N21B_DR       DNA/hAT-Ac              (0)   1301     928  169603  
  1079   19.0  1.8  6.0  chr10              1635821  1636100 (43784767) C CryptonV-N3_DR    DNA/Crypton-V       (19472)   1191     923  169604  
   233   19.0 15.6  1.4  chr10              1636045  1636108 (43784759) + LOOPERN7_DR       DNA/Kolobok-T2          242    314   (976)  169605 *
   244    9.5  2.4  0.0  chr10              1636068  1636109 (43784758) + hAT-N64B_DR       DNA/hAT-Ac             2050   2092  (1707)  169606  
   217   21.1  0.0  0.0  chr10              1636069  1636120 (43784747) + CryptonV-N3_DR    DNA/Crypton-V          1175   1226 (19437)  169607 *
   314    9.3  5.5  5.5  chr10              1636540  1636570 (43784297) + Kolobok-4_DR      DNA/Kolobok-T2         4987   5168  (1463)  169608  
   396    9.3  2.0  0.7  chr10              1636571  1636721 (43784146) C EnSpm-N42_DR      DNA/CMC-EnSpm         (515)    737     585  169609  
   389   11.6  2.4  1.2  chr10              1636576  1636741 (43784126) + EnSpm-N2_DR       DNA/CMC-EnSpm          2918   3085   (930)  169610 *
   344   11.4  3.2  4.5  chr10              1636608  1636763 (43784104) C CryptonV-3_DR     DNA/Crypton-V       (22932)    521     368  169611 *
   466    7.1  0.0  4.2  chr10              1636648  1636721 (43784146) + hAT-2_DR          DNA/hAT-Charlie        2352   2422   (114)  169612  
   346    9.7  1.1 17.2  chr10              1636722  1636816 (43784051) + P-1_DR            DNA/P                  7538   7680  (2288)  169613  
   302   10.1  0.0  0.0  chr10              1637083  1637151 (43783716) C DNA9-3_DR         DNA/MULE-MuDR?       (1913)   9466    9398  169614 *
   381    4.9  2.1 35.2  chr10              1637108  1637201 (43783666) C Gypsy98-LTR_Dr    LTR/Gypsy            (1559)    225     155  169615  
   360   10.3 39.2  0.0  chr10              1637109  1637215 (43783652) C hAT-N159_DR       DNA/hAT-Ac            (219)   1603    1455  169616 *
   304   18.9  1.1  2.1  chr10              1637152  1637246 (43783621) + DNA9TA1_DR        DNA/CMC-EnSpm          2073   2151  (1182)  169617 *
   247   19.8 11.3  0.9  chr10              1637161  1637257 (43783610) + ERV1-N3-I_DR      LTR/ERV1               3709   3815   (776)  169618 *
  1605   10.3  0.2 22.6  chr10              1637185  1637660 (43783207) + RTEX-2_DR         LINE/RTE-X             2857   3245    (15)  169619  
  1200   19.3  4.1  4.1  chr10              1637747  1637826 (43783041) C EnSpm-N48B_DR     DNA/CMC-EnSpm        (4296)   2663    2350  169620  
  1242   14.5  5.6  0.0  chr10              1637827  1638060 (43782807) + HE1_DR1           SINE/tRNA-V-RTE         133    379    (23)  169621  
  1069   19.7  3.9  1.5  chr10              1637832  1638089 (43782778) C TDR17B            DNA/Sola-1            (906)    640     377  169622 *
   581   17.9  9.4  4.2  chr10              1637934  1638114 (43782753) + HATN17_DR         DNA/hAT-Tip100          345    534  (1013)  169623 *
   235   14.6  1.8  0.0  chr10              1638834  1638888 (43781979) C IS3EU-4_DR        DNA/IS3EU             (853)  14176   14121  169624  
   202   21.1  0.0  0.0  chr10              1638843  1638894 (43781973) C Zisupton-6_DR     DNA/Zisupton        (13674)   8442    8391  169625 *
   200   24.6  0.0  3.5  chr10              1638844  1638861 (43782006) + Zisupton-7_DR     DNA/Zisupton          11490  11528  (5554)  169626 *
   202   11.4  0.0  0.0  chr10              1638862  1638896 (43781971) C DNA-N43_DR        DNA/TcMar-Fot1        (493)    561     527  169627  
   253    5.3  0.0  0.0  chr10              1639284  1639321 (43781546) + (ATG)n            Simple_repeat             1     38     (0)  169628  
   246   16.7  0.0  2.1  chr10              1639322  1639332 (43781535) C HAT1_DR           DNA/hAT-Ac            (749)   2543    2496  169629  
   465    8.3  0.0  1.8  chr10              1639370  1639480 (43781387) C EnSpm-N14_DR      DNA/CMC-EnSpm         (907)   3673    3565  169630  
   324    6.0  3.0  0.0  chr10              1639394  1639493 (43781374) + Polinton-4N1_DR   DNA/Maverick           4728   4830  (5606)  169631 *
   908   15.3 11.5  2.8  chr10              1639619  1639853 (43781014) C hAT-N133_DR       DNA/hAT-Ac            (257)    366     112  169632  
   220   20.4  0.0  0.0  chr10              1640065  1640113 (43780754) + hAT-N92_DR        DNA/hAT-Ac              559    607   (968)  169633  
   284    4.0 28.0  0.0  chr10              1640164  1640213 (43780654) C EnSpm-N27_DR      DNA/CMC-EnSpm           (0)    173     110  169634  
   628   14.9 15.7  2.0  chr10              1640289  1640466 (43780401) C hAT-N133_DR       DNA/hAT-Ac            (310)    313     112  169635  
   239    2.4 34.1  0.0  chr10              1640777  1640817 (43780050) C EnSpm-N27_DR      DNA/CMC-EnSpm           (8)    165     111  169634  
   684   16.5 15.2  1.5  chr10              1640894  1641071 (43779796) C hAT-N133_DR       DNA/hAT-Ac            (310)    313     112  169636  
   239   23.6 11.8  0.0  chr10              1641337  1641438 (43779429) + hAT-N92_DR        DNA/hAT-Ac              460    574  (1001)  169637  
   275    4.0 28.0  0.0  chr10              1641439  1641488 (43779379) C EnSpm-N27_DR      DNA/CMC-EnSpm           (0)    173     110  169638  
   592   18.8  7.7  5.6  chr10              1641524  1641732 (43779135) C hAT-N133_DR       DNA/hAT-Ac            (299)    324     112  169639  
   915    8.9  4.9  3.0  chr10              1641816  1641978 (43778889) C EnSpm-N27_DR      DNA/CMC-EnSpm           (0)    173       8  169640  
   200   11.1  0.0  2.8  chr10              1641984  1642020 (43778847) + hAT-N92_DR        DNA/hAT-Ac              572    607   (968)  169641  
   534   11.8  3.2  1.2  chr10              1642264  1642391 (43778476) + Kolobok-N3_DR     DNA/Kolobok-T2?          28    148   (222)  169642  
   391   10.9  1.6  0.0  chr10              1642386  1642449 (43778418) + Kolobok-N3_DR     DNA/Kolobok-T2?          32     96   (274)  169643 *
   383   10.8  3.1  0.0  chr10              1642444  1642508 (43778359) + Kolobok-N3_DR     DNA/Kolobok-T2?          31     97   (273)  169643 *
   309   13.1  3.3  0.0  chr10              1642502  1642562 (43778305) + Kolobok-N3_DR     DNA/Kolobok-T2?          31     93   (277)  169643 *
   460    9.0  1.5  0.0  chr10              1642560  1642626 (43778241) + Kolobok-N3_DR     DNA/Kolobok-T2?          31     98   (272)  169643  
   443   10.8  4.0  0.0  chr10              1642619  1642692 (43778175) + Kolobok-N3_DR     DNA/Kolobok-T2?          31    107   (263)  169643 *
   423   13.4  0.0  0.0  chr10              1642679  1642745 (43778122) + Kolobok-N3_DR     DNA/Kolobok-T2?          31     97   (273)  169643 *
   327   16.7  1.5  0.0  chr10              1642739  1642804 (43778063) + Kolobok-N3_DR     DNA/Kolobok-T2?          31     97   (273)  169643 *
   340   12.3  3.0  1.5  chr10              1642798  1642863 (43778004) + Kolobok-N3_DR     DNA/Kolobok-T2?          31     97   (273)  169643  
   581   11.5  0.2 10.2  chr10              1643518  1643714 (43777153) + EnSpm-22N2_DR     DNA/CMC-EnSpm          2291   2394  (3153)  169644  
   342    9.5  2.0  3.3  chr10              1643589  1643741 (43777126) + DNA-8-29_DR       DNA/hAT-Tip100          820    970    (50)  169645 *
   454    8.5  0.0  0.0  chr10              1643629  1643746 (43777121) + Mariner-N5C_DR    DNA/TcMar              1424   1541  (6380)  169646  
   219   12.7  1.3  6.9  chr10              1643635  1643646 (43777221) + hAT-N70_DR        DNA/hAT?                540    585   (740)  169647 *
   281   12.0  5.1  0.8  chr10              1643647  1643764 (43777103) C EnSpm-N25_DR      DNA/CMC-EnSpm        (2158)   2528    2406  169648 *
  1359   18.7  5.2 17.7  chr10              1643662  1643971 (43776896) C DNA6-6_DR         DNA                  (3866)   7415    6843  169649  
   261   11.6  0.7  6.9  chr10              1643747  1643766 (43777101) C Zisupton-7_DR     DNA/Zisupton         (4580)  12501   12372  169650 *
   219   12.7  1.3  6.9  chr10              1643765  1643786 (43777081) + hAT-N70_DR        DNA/hAT?                586    683   (642)  169647 *
  1921   11.0  6.7  3.7  chr10              1643972  1644312 (43776555) + HE1_DR1           SINE/tRNA-V-RTE          21    371    (31)  169651  
   295   22.5 17.1  3.4  chr10              1644207  1644335 (43776532) + Merlin-1_DR       DNA/Merlin             3977   4122  (6405)  169652 *
   223   17.6  3.9  0.0  chr10              1644345  1644395 (43776472) C Dada-U1A_DR       DNA/Dada             (7699)   3280    3228  169653 *
   437   13.6  4.6 10.5  chr10              1644351  1644481 (43776386) + TDR16             DNA/Merlin              190    313     (0)  169654  
   280   23.8  0.9  3.9  chr10              1644389  1644493 (43776374) C Dada-U1A_DR       DNA/Dada             (7443)   3536    3435  169655 *
   373   22.0  0.0  5.5  chr10              1644961  1644989 (43775878) C EnSpm-N11_DR      DNA/CMC-EnSpm        (2355)   2998    2975  169656  
  2048   11.5  8.3  0.8  chr10              1644990  1645349 (43775518) + HE1_DR1           SINE/tRNA-V-RTE           1    387    (15)  169657  
   798   15.5  9.3  3.4  chr10              1645340  1645532 (43775335) + hAT-N86_DR        DNA/hAT-Ac               17    220   (324)  169658 *
  6313   12.4  4.0  4.2  chr10              1645533  1646698 (43774169) + Harbinger-4N1B_DR DNA/PIF-Harbinger         1   1163     (0)  169659  
  1155   11.7  9.0  0.0  chr10              1646699  1646886 (43773981) + hAT-N86_DR        DNA/hAT-Ac              218    422   (122)  169660  
  2602   13.1  3.9  0.6  chr10              1646938  1647405 (43773462) C Mariner-N38_DR    DNA/TcMar-Tc1          (64)    483       1  169661  
   267   20.6  7.8  5.3  chr10              1647406  1647441 (43773426) C hAT-N164_DR       DNA/hAT-Tip100       (1208)    832     794  169662 *
   271   20.7  1.7  0.0  chr10              1647400  1647457 (43773410) + hAT-N86_DR        DNA/hAT-Ac              479    537     (7)  169663  
   469   26.5  7.9  1.7  chr10              1647730  1647894 (43772973) + TDR3              DNA/hAT-Charlie          19    193     (0)  169664  
   454   15.9  2.1  2.1  chr10              1647895  1647933 (43772934) + hAT-N154_DR       DNA/hAT-Tip100          338    376  (1019)  169665 *
   873   18.1  4.8  0.6  chr10              1647895  1647915 (43772952) + Helitron-2_DR     RC/Helitron            9420   9592 (17820)  169666  
  9537    5.2  3.1  0.2  chr10              1648311  1649521 (43771346) + EXPANDER1_DR      LINE/RTE-BovB          2120   3365     (0)  169667  
   608   16.5  0.0  1.6  chr10              1650094  1650222 (43770645) + Mariner-N38_DR    DNA/TcMar-Tc1           383    509    (38)  169668 *
   687   13.3  0.6  9.0  chr10              1650112  1650268 (43770599) + hAT-N21B_DR       DNA/hAT-Ac             1076   1220    (81)  169669  
   573   18.9  3.4  7.1  chr10              1650223  1650269 (43770598) + Helitron-N2_DR    RC/Helitron            1306   1475   (988)  169670 *
  1449    2.7  1.1  0.5  chr10              1650283  1650465 (43770402) C hAT-N162_DR       DNA/hAT-Charlie         (0)   1336    1153  169671  
   547   18.4  0.8  2.6  chr10              1650507  1650623 (43770244) C TDR13             DNA                   (136)    636     522  169672 *
  2456    9.4 20.4  1.2  chr10              1650622  1651115 (43769752) C DNA8-3_DR         DNA/hAT-Tip100        (799)    588       1  169673  
  2908   15.5  4.6  0.4  chr10              1651116  1651610 (43769257) C TDR13B            DNA                   (242)    521       6  169674  
  1834   10.6  6.6  0.9  chr10              1651620  1651923 (43768944) C hAT-N186_DR       DNA/hAT?              (379)    323       3  169675  
   396   14.9  6.7  2.1  chr10              1652324  1652412 (43768455) + hAT-27N1_DR       DNA/hAT-Ac                8    100   (631)  169676  
   215   24.7  9.9  1.7  chr10              1652413  1652434 (43768433) C IS3EU-4_DR        DNA/IS3EU            (4525)  10504   10385  169677  
   945   25.9  8.0  2.8  chr10              1652558  1652962 (43767905) C Gypsy-168B_DR-LTR LTR/Gypsy               (0)    507      70  169678  
  2863    6.4  5.1  0.0  chr10              1652967  1653340 (43767527) + HarbingerN6_DR    DNA/PIF-Harbinger         1    393     (0)  169679  
   443   13.2  0.0  0.0  chr10              1653346  1653413 (43767454) C Nimb-4_DR         LINE/I               (3577)   6084    6017  169680  
   649   10.0  0.0  0.0  chr10              1653517  1653616 (43767251) C hAT-N170_DR       DNA/Merlin             (43)    173      74  169681 *
  1309    0.0  0.0  0.0  chr10              1653610  1653755 (43767112) C L2-2_DRe          LINE/L2                 (0)   4238    4093  169682  
   751    8.3 26.5  0.0  chr10              1653836  1653967 (43766900) + HE1_DR1           SINE/tRNA-V-RTE          12    178   (224)  169683  
  3527   12.9  7.2  1.7  chr10              1653968  1654568 (43766299) C TDR13B2           DNA                     (0)    779     147  169684  
  1000   21.5 19.5  3.8  chr10              1654120  1654627 (43766240) C DNA9-3_DR         DNA/MULE-MuDR?       (5689)   5690    5106  169685 *
   239   14.0  2.0  0.0  chr10              1654628  1654677 (43766190) + DNA2-16_DR        DNA                    5916   5966 (12085)  169686  
  1042    5.1 22.9  0.0  chr10              1654701  1654857 (43766010) + LTR-11_DR-LTR     LTR                       1    193     (0)  169687  
   207   14.6  4.9  0.0  chr10              1654989  1655029 (43765838) C Kolobok-N16_DR    DNA/Kolobok?         (1198)     44       2  169688  
   275   23.8  1.2  0.0  chr10              1655050  1655129 (43765738) C L2-14_DRe         LINE/L2                (45)   1149    1069  169689  
  1800   12.5 20.4  0.4  chr10              1655296  1655672 (43765195) + Zator-N1_DR       DNA/Zator?                6    457    (98)  169690  
  2204   10.2 10.4  6.5  chr10              1655674  1656115 (43764752) C LOOPERN4B_DR      DNA/Kolobok-T2         (24)    479      22  169691  
  9117    5.3  1.8  1.0  chr10              1656627  1657852 (43763015) + TDR1              DNA/TcMar-Tc1             1   1236     (0)  169692  
   762   11.9  7.0  0.0  chr10              1657875  1658017 (43762850) C TDR7              DNA                   (378)    163      11  169693  
   584   14.6  6.7  0.9  chr10              1658358  1658461 (43762406) C DNA-8-26_DR       DNA/hAT-Tip100          (1)   2173    2064  169694  
   294   24.6  1.4  0.0  chr10              1658453  1658521 (43762346) C TDR23             DNA                   (432)    715     646  169695 *
   748   18.9 13.4  1.3  chr10              1658532  1658740 (43762127) C TDR23             DNA                   (631)    516     283  169695  
   584   19.8 11.8  8.2  chr10              1658741  1658761 (43762106) C MuDR-2_DR         DNA/MULE-MuDR       (10221)  13661   13468  169696  
   513   17.1  1.7 15.1  chr10              1658759  1658930 (43761937) + Crypton-N1_DR     DNA/Crypton-A           324    475     (9)  169697 *
  1298   15.5  0.9  0.5  chr10              1658993  1659206 (43761661) + TDR13C            DNA                       1    215   (465)  169698  
   296   19.1  6.3  0.0  chr10              1659197  1659213 (43761654) + DNA9-3_DR         DNA/MULE-MuDR?         5712   5778  (5601)  169699 *
   327   10.9  0.0  0.0  chr10              1659214  1659259 (43761608) + TDR13             DNA                     727    772     (0)  169700  
   595    8.6 16.0  0.8  chr10              1659260  1659362 (43761505) + TDR13C            DNA                     533    651    (29)  169701  
  8948    2.9  0.6  0.7  chr10              1659363  1660447 (43760420) + HARBINGERN3B_DR   DNA/PIF-Harbinger         1   1084     (0)  169702  
   220    9.7  0.0  0.0  chr10              1660448  1660476 (43760391) + TDR13C            DNA                     651    679     (1)  169703  
  1381   17.8 38.4  0.2  chr10              1661075  1661655 (43759212) C DNA-1-3_DR        DNA/PIF-Harbinger      (35)    802       1  169704  
   204    5.1  0.0 15.0  chr10              1662208  1662253 (43758614) + hAT-N53B_DR       DNA/hAT-Ac             2350   2389  (1788)  169705 *
  3405    3.7  0.2  0.2  chr10              1662214  1662620 (43758247) + DNA-2-2_DR        DNA                       1    407     (0)  169706  
   564   22.4  6.2  3.6  chr10              1662621  1662759 (43758108) C DNA2-16_DR        DNA                  (9867)   8184    8042  169707 *
   861    5.6  0.0  0.0  chr10              1662651  1662758 (43758109) C SINE2-5_DR        SINE/tRNA-V-RTE       (174)    108       1  169708  
   622   17.1  0.0  7.0  chr10              1662759  1662788 (43758079) C DNA8-10_DR        DNA/hAT-Ac           (2036)   1982    1854  169709  
   467   10.4  7.8  0.0  chr10              1662775  1662851 (43758016) + hAT-N129_DR       DNA/hAT-Ac              667    749    (15)  169710 *
   667   19.3  7.1  0.0  chr10              1663193  1663332 (43757535) C HarbingerN3_DR    DNA/PIF-Harbinger       (0)   1064     915  169711  
   567   14.4  0.0  0.0  chr10              1663348  1663444 (43757423) C DNA11TA1_DR       DNA/CMC-EnSpm           (0)    203     107  169712  
   405   22.0  6.6  0.0  chr10              1663453  1663543 (43757324) C DIRS-1_DR         LTR/DIRS                (1)   5653    5557  169713  
   226   23.6  0.0  7.4  chr10              1663548  1663634 (43757233) C DIRS-1_DR         LTR/DIRS             (4391)   1263    1183  169714  
  1236   11.2  9.7  0.4  chr10              1663682  1663888 (43756979) C TDR23             DNA                   (132)   1015     790  169715  
  5338    7.8  4.4  0.3  chr10              1663890  1664635 (43756232) C TZF28B            DNA/TcMar-Tc1         (309)   1305     529  169716  
   525    9.1  0.0  0.0  chr10              1664626  1664702 (43756165) C TDR23             DNA                  (1070)     77       1  169717 *
   489   19.6  7.5  6.9  chr10              1664768  1664921 (43755946) C HARBINGERN3B_DR   DNA/PIF-Harbinger     (687)    397     243  169718  
  3124    6.8  0.2  0.2  chr10              1664922  1665322 (43755545) + SINE3-1           SINE/5S-Deu-L2            1    401   (189)  169719  
   490   20.6 18.2  1.7  chr10              1665326  1665473 (43755394) C HarbingerN3_DR    DNA/PIF-Harbinger     (892)    172       1  169720  
   699   17.4  0.0  6.2  chr10              1665841  1665993 (43754874) + DNA2-16_DR        DNA                    8017   8160  (9891)  169721  
   532   24.4  0.0  9.8  chr10              1665848  1666015 (43754852) + DNA-2-32_DR       DNA/CMC-EnSpm?         2457   2609  (6173)  169722 *
  2603    7.7  1.9  1.4  chr10              1665867  1666233 (43754634) + hAT-N137_DR       DNA/hAT-Ac             2333   2701   (870)  169723  
   700   18.1  3.8  5.2  chr10              1666107  1666263 (43754604) + TE-X-7_DR         LINE?/Penelope?         141    295   (544)  169724 *
  2238    7.3 11.8  0.0  chr10              1668312  1668641 (43752226) + Kolobok-N6_DR     DNA/Kolobok-T2?           1    369    (98)  169725  
   668   14.2  0.8  0.2  chr10              1668684  1668813 (43752054) C Kolobok-N3_DR     DNA/Kolobok-T2?         (8)    459     272  169726  
  1094   11.7  4.8  5.8  chr10              1668961  1669168 (43751699) C Kolobok-N3_DR     DNA/Kolobok-T2?       (134)    236      31  169726  
   461   12.3  0.0  0.0  chr10              1669222  1669286 (43751581) C Kolobok-N3_DR     DNA/Kolobok-T2?       (274)     96      32  169727  
   454   10.3  1.5  0.0  chr10              1669285  1669352 (43751515) C Kolobok-N3_DR     DNA/Kolobok-T2?       (277)     93      25  169727 *
   439   12.1  0.0  0.0  chr10              1669342  1669407 (43751460) C Kolobok-N3_DR     DNA/Kolobok-T2?       (274)     96      31  169727 *
   457   10.3  0.0  0.0  chr10              1669400  1669467 (43751400) C Kolobok-N3_DR     DNA/Kolobok-T2?       (272)     98      31  169727  
   441   11.8  0.0  0.0  chr10              1669460  1669527 (43751340) C Kolobok-N3_DR     DNA/Kolobok-T2?       (272)     98      31  169727 *
   449    8.9  0.0  1.5  chr10              1669521  1669588 (43751279) C Kolobok-N3_DR     DNA/Kolobok-T2?       (273)     97      31  169727 *
   471   11.1  1.4  0.0  chr10              1669582  1669653 (43751214) C Kolobok-N3_DR     DNA/Kolobok-T2?       (273)     97      25  169727 *
   475    9.9  1.4  0.0  chr10              1669643  1669713 (43751154) C Kolobok-N3_DR     DNA/Kolobok-T2?       (274)     96      25  169727 *
   502    7.6  0.0  0.0  chr10              1669703  1669768 (43751099) C Kolobok-N3_DR     DNA/Kolobok-T2?       (274)     96      31  169727  
   243    8.6  0.0  0.0  chr10              1669762  1669796 (43751071) C Kolobok-N3_DR     DNA/Kolobok-T2?       (273)     97      63  169728 *
  1546   13.0 16.8  0.0  chr10              1669795  1670110 (43750757) + Kolobok-N1_DR     DNA/Kolobok-T2?          74    442   (357)  169729  
  1184   13.3  8.5  0.0  chr10              1670536  1670783 (43750084) + DNA8-7_DR         DNA/hAT-Ac              286    554    (30)  169730  
   365   16.9  0.0  6.7  chr10              1671021  1671115 (43749752) C Mariner-N38_DR    DNA/TcMar-Tc1          (10)    537     449  169731  
   225   18.7  0.0  5.1  chr10              1671068  1671129 (43749738) + DNA6-6_DR         DNA                    1307   1365  (9916)  169732 *
   416   11.5  2.5  2.5  chr10              1671114  1671193 (43749674) C Tc1-1_DR          DNA/TcMar-Tc1        (1545)     80       1  169733  
   293   25.8  9.2  4.4  chr10              1671735  1671864 (43749003) C DNA2-7_DR         DNA                  (4715)   4935    4800  169734 *
   451   18.0  5.0  0.0  chr10              1671765  1671864 (43749003) C ANGEL             DNA/Kolobok            (16)    293     189  169735  
   333   24.8 10.1  3.4  chr10              1671865  1671889 (43748978) C EnSpm-N1_DR       DNA/CMC-EnSpm        (1607)    923     790  169736  
  2371   13.7  2.9  4.9  chr10              1671890  1672366 (43748501) + Copia-11B_DR-LTR  LTR/Gypsy?                1    468     (0)  169737  
  2212   13.6  5.6  4.9  chr10              1672470  1672934 (43747933) + Copia-11B_DR-LTR  LTR/Gypsy?                1    468     (0)  169738  
   213   17.4 10.9  0.0  chr10              1673037  1673082 (43747785) + Helitron-2_DR     RC/Helitron           12116  12166 (15246)  169739 *
   273   16.2 10.5  2.4  chr10              1673043  1673118 (43747749) C Merlin-2_DR       DNA/Merlin           (6512)   7409    7328  169740 *
   285   14.5 14.4  7.2  chr10              1673094  1673197 (43747670) C EnSpm-8_DR        DNA/CMC-EnSpm        (3316)   6125    6015  169741 *
   346   19.5 15.1  0.7  chr10              1673111  1673229 (43747638) C Dada-U1A_DR       DNA/Dada             (5192)   5787    5652  169742  
   240   11.9  0.0  4.8  chr10              1673375  1673418 (43747449) + DNA-N30_DR        DNA                     828    869   (161)  169743  
  3459    9.7  1.2  0.0  chr10              1673461  1673954 (43746913) + hAT-N203_DR       DNA/hAT-Tip100         1056   1555  (3986)  169744  
   222   13.1 22.2  2.7  chr10              1673957  1674019 (43746848) + EnSpm-N10_DR      DNA/CMC-EnSpm          7649   7723  (1585)  169745  
   667   20.4  4.7  2.8  chr10              1674321  1674331 (43746536) + hAT-N22B_DR       DNA/hAT-Ac              140    213  (1166)  169746  
   710    4.0 10.1  0.0  chr10              1674332  1674430 (43746437) + TDR5              DNA/CMC-EnSpm           133    241   (290)  169747  
   387   18.8  0.0  4.7  chr10              1674402  1674535 (43746332) + Helitron-2_DR     RC/Helitron           11747  11874 (15538)  169748 *
   789   14.9  1.2  2.0  chr10              1674423  1674676 (43746191) + Kolobok-4_DR      DNA/Kolobok-T2         4973   5224  (1407)  169749 *
  1383   20.9  1.1  0.0  chr10              1674450  1674822 (43746045) C Zisupton-6_DR     DNA/Zisupton        (13218)   8898    8522  169750  
   667   20.4  4.7  2.8  chr10              1674536  1674570 (43746297) + hAT-N22B_DR       DNA/hAT-Ac              214    484   (895)  169746 *
  1415    8.9  0.1  0.4  chr10              1674667  1674894 (43745973) + hAT-2_DR          DNA/hAT-Charlie        2348   2536     (0)  169751  
   991   15.4  3.9  5.2  chr10              1674895  1675125 (43745742) C hAT-N32D_DR       DNA/hAT-Charlie       (426)    229       2  169752  
  2225   11.8  3.4  0.0  chr10              1675627  1675982 (43744885) + LOOPERN4B_DR      DNA/Kolobok-T2           67    434    (69)  169753  
   763   14.6  4.4  0.0  chr10              1677606  1677742 (43743125) C hAT-N127_DR       DNA/hAT-Charlie      (3152)   7164    7022  169754  
   773   15.4  1.3  3.3  chr10              1677743  1677785 (43743082) C Merlin-1_DR       DNA/Merlin           (6419)   4108    3958  169755  
   227   21.6  4.5  1.1  chr10              1679121  1679209 (43741658) C hAT-N131_DR       DNA/hAT-Ac           (1722)    342     251  169756 *
   258   30.9  0.0  1.2  chr10              1679146  1679227 (43741640) C Helitron-2_DR     RC/Helitron         (21334)   6078    5998  169757  
   384   18.2  0.0  0.0  chr10              1679756  1679821 (43741046) + hAT-N52C_DR       DNA/hAT-Ac              220    285   (123)  169758  
  1264    9.5  0.5  0.5  chr10              1679822  1680011 (43740856) C hAT-N94_DR        DNA/hAT-Charlie       (245)    826     637  169759  
   709   18.6  2.2  6.4  chr10              1680012  1680189 (43740678) + hAT-N135_DR       DNA/hAT-Charlie          53    223   (319)  169760  
   454   11.0  6.1  6.7  chr10              1680297  1680338 (43740529) + Harbinger-N17_DR  DNA/PIF-Harbinger       248    411  (1234)  169761  
   559   14.4  0.0  4.2  chr10              1680339  1680461 (43740406) C Helitron-4_DR     RC/Helitron         (19926)  11942   11825  169762  
   426   13.6  2.1  6.6  chr10              1680348  1680489 (43740378) + EnSpm-N42_DR      DNA/CMC-EnSpm           701    836   (416)  169763 *
  4054    9.7 16.1  0.2  chr10              1680474  1681167 (43739700) + Tc1-4_DR          DNA/TcMar-Tc1           440   1243   (329)  169764  
   256   10.0  0.0  0.0  chr10              1681322  1681361 (43739506) C I-4_DR            LINE/I                (234)   1180    1141  169765  
   826   20.9  2.9  2.9  chr10              1681946  1681956 (43738911) C Kolobok-N4_DR     DNA/Kolobok-T2        (873)   2129    2042  169766  
  1012   17.9  1.4  0.5  chr10              1681957  1682175 (43738692) C Academ-N1_DRe     DNA/Academ-1         (2721)   1307    1087  169767  
   826   20.9  2.9  2.9  chr10              1682176  1682191 (43738676) C Kolobok-N4_DR     DNA/Kolobok-T2        (873)   2041    1884  169766  
   263   15.2  3.4  0.0  chr10              1683448  1683506 (43737361) C Kolobok-N4_DR     DNA/Kolobok-T2       (1058)   1944    1884  169766  
   619    9.3  6.5  0.9  chr10              1683671  1683778 (43737089) + TZF28C            DNA/TcMar-Tc1             1    114  (1515)  169768 *
  1434   10.1  7.7  0.0  chr10              1683776  1684022 (43736845) C TZF28C            DNA/TcMar-Tc1         (290)   1339    1074  169769  
   408    6.8  3.4  0.0  chr10              1684030  1684088 (43736779) + HATN10_DR         DNA/hAT-Ac                1     61   (394)  169770  
  1542   10.2  3.9  1.5  chr10              1684921  1685178 (43735689) C DNA8-4A_DR        DNA/hAT-Charlie         (0)    919     656  169771  
  3176    6.3  3.1 12.4  chr10              1685179  1685757 (43735110) + piggyBac-N17_DR   DNA/PiggyBac?             1    531     (0)  169772  
  2711   10.9 12.2  4.4  chr10              1685758  1686370 (43734497) C DNA8-4A_DR        DNA/hAT-Charlie       (260)    659       1  169771  
   282   11.1  0.0  0.0  chr10              1686400  1686444 (43734423) + hAT-N126C_DR      DNA/hAT-Ac                1     45   (598)  169773  
   224   25.4  0.0  0.0  chr10              1686437  1686499 (43734368) C EnSpm-N13_DR      DNA/CMC-EnSpm       (19681)   2468    2406  169774 *
   407   11.1  0.0  0.0  chr10              1686446  1686508 (43734359) C hAT-N25B_DR       DNA/hAT-Ac              (4)    716     654  169775 *
   829    7.8  9.2  0.7  chr10              1686477  1686618 (43734249) C hAT-N127_DR       DNA/hAT-Charlie      (3162)   7154    7001  169776 *
   995    2.7 12.7  1.2  chr10              1686497  1686646 (43734221) C SINE2-3_DR        SINE/tRNA-V-RTE         (6)    362     196  169777  
   625   15.8  8.7  1.7  chr10              1686619  1686637 (43734230) + Mariner-N2_DR     DNA/TcMar              1296   1467  (2499)  169778 *
  1338   12.0  5.8  0.0  chr10              1686648  1686889 (43733978) + TDR2              DNA/TcMar-Tc1           682    937     (0)  169779  
   499   24.0  3.0  5.2  chr10              1687816  1687854 (43733013) C hAT5-N2_DR        DNA/hAT-hAT5         (1009)   1576    1383  169780  
   617   17.3  4.4  1.8  chr10              1687855  1688013 (43732854) C Mariner-N38_DR    DNA/TcMar-Tc1         (132)    415     253  169781  
  5479    6.2  6.3  0.0  chr10              1688085  1688846 (43732021) + DNA-1-3_DR        DNA/PIF-Harbinger        28    837     (0)  169782  
   749   19.0 15.2  0.7  chr10              1689134  1689403 (43731464) + ANGEL             DNA/Kolobok               1    309     (0)  169783  
   239   21.3  0.0 12.3  chr10              1689637  1689719 (43731148) C DNA2-8_DR         DNA/CMC-EnSpm        (2650)   1757    1685  169784  
  1226   13.6  7.8  4.1  chr10              1689720  1690000 (43730867) + hAT-N130_DR       DNA/hAT-Ac                1    291   (130)  169785  
  1233   14.3 33.0  0.0  chr10              1690001  1690439 (43730428) C DNA8-7_DR         DNA/hAT-Ac              (0)    584       1  169786  
   495   14.1  6.0  3.7  chr10              1690440  1690572 (43730295) + hAT-N130_DR       DNA/hAT-Ac              284    419     (2)  169787  
   240   22.0  1.7  0.0  chr10              1690578  1690633 (43730234) C ANGEL             DNA/Kolobok           (118)    191     135  169788  
  1822   12.0 18.9  0.4  chr10              1690634  1691036 (43729831) + HATN10B_DR        DNA/hAT-Ac                1    477   (131)  169789  
   331   23.1 14.1  2.4  chr10              1691044  1691234 (43729633) + ANGEL             DNA/Kolobok              97    309     (0)  169790  
   448    7.9  0.0  0.0  chr10              1691245  1691305 (43729562) + SINE3-1           SINE/5S-Deu-L2            1     61   (529)  169791  
  2267    6.4  4.2  0.0  chr10              1691306  1691618 (43729249) C Harbinger-2_DR    DNA/PIF-Harbinger       (0)   4327    4002  169792 *
  2605    6.6  0.2  8.4  chr10              1691617  1692027 (43728840) C Harbinger-2_DR    DNA/PIF-Harbinger    (3947)    380       1  169793  
  1169    7.6 11.3  0.5  chr10              1692028  1692201 (43728666) + SINE3-1           SINE/5S-Deu-L2           62    255   (335)  169791  
   352   19.4  5.7  2.8  chr10              1692223  1692328 (43728539) + Zisupton-6_DR     DNA/Zisupton          19792  19900  (2216)  169794 *
  1928   10.7  0.5 12.9  chr10              1692237  1692645 (43728222) C DNA-AT-1_DR       DNA                    (28)    364       1  169795  
   200   14.0  5.7  5.7  chr10              1692600  1692652 (43728215) + Merlin-1_DR       DNA/Merlin             9381   9433  (1094)  169796 *
  2288    8.5 13.0  1.4  chr10              1692691  1693083 (43727784) + hAT-N158_DR       DNA/hAT-Ac               69    506    (57)  169797  
   378   14.3  0.0  0.0  chr10              1693101  1693163 (43727704) + SINE3-1           SINE/5S-Deu-L2          528    590     (0)  169791  
  4840   12.5  2.9  7.9  chr10              1693172  1694224 (43726643) + HATN6_DR          DNA/hAT-Ac                1   1005     (6)  169798  
   975    9.3  5.7  2.2  chr10              1695204  1695379 (43725488) C DNA-5-4_DR        DNA                     (0)   1072     891  169799  
   683   13.3  0.0  0.0  chr10              1695433  1695552 (43725315) + EnSpm-N3B_DR      DNA/CMC-EnSpm          1056   1175  (2559)  169800  
  3698    8.3  3.2  0.8  chr10              1695563  1696160 (43724707) C DNA-4-1_DR        DNA/Sola-2              (0)    612       1  169801  
   642   16.8  0.8  0.0  chr10              1696161  1696291 (43724576) C Academ-N1_DRe     DNA/Academ-1         (2826)   1202    1071  169802  
   205   16.9 14.4  3.5  chr10              1696291  1696394 (43724473) + CryptonV-N3_DR    DNA/Crypton-V           757    871 (19792)  169803 *
   395   21.6  2.5  8.8  chr10              1696310  1696330 (43724537) + Kolobok-N4_DR     DNA/Kolobok-T2         2027   2172   (828)  169804  
   554   21.2  1.5  1.5  chr10              1696331  1696464 (43724403) C Kolobok-N7_DR     DNA/Kolobok-T2        (380)    796     663  169805  
   624    6.7  0.0  1.9  chr10              1698096  1698201 (43722666) C Tx1-4_DR          LINE/L1-Tx1            (18)   5517    5414  169806  
  2881    7.2  8.2 22.1  chr10              1698202  1698972 (43721895) C hAT-32N1B_DR      DNA/hAT-Charlie         (0)    683       1  169807  
  2012    5.6  0.7  0.0  chr10              1698977  1699281 (43721586) C Tx1-4_DR          LINE/L1-Tx1           (118)   5417    5111  169806  
   702   11.4  2.4  0.0  chr10              1699261  1699383 (43721484) C EnSpm-N11_DR      DNA/CMC-EnSpm        (1529)   3824    3699  169808 *
  2749   16.6  3.7 16.0  chr10              1699278  1700222 (43720645) C Merlin-1_DR       DNA/Merlin           (1480)   9047    8203  169809  
   725   15.4  9.4  1.1  chr10              1700072  1700242 (43720625) + ZFERV-2N2-I_DR    LTR/ERV1               5740   5924  (1523)  169810 *
  1938   11.0  0.0  0.0  chr10              1700223  1700530 (43720337) C Tx1-4_DR          LINE/L1-Tx1           (615)   4920    4613  169811  
   545    2.7  0.0  2.7  chr10              1700526  1700602 (43720265) C Penelope-4_DR     LINE/Penelope          (93)   1240    1166  169812 *
  1070    7.2  1.2  0.6  chr10              1700607  1700774 (43720093) + Penelope-4_DR     LINE/Penelope          1163   1331     (2)  169813 *
  1671    5.4  2.9  0.0  chr10              1700774  1701014 (43719853) C Tx1-4_DR          LINE/L1-Tx1           (904)   4631    4384  169811  
   509   14.6 12.2  0.0  chr10              1701300  1701422 (43719445) + DNA-TA-1_DR       DNA/CMC-EnSpm            20    157   (655)  169814  
 29342    0.9  0.2  0.6  chr10              1701473  1704953 (43715914) C L2-2_DRe          LINE/L2                 (0)   4238     770  169815  
   460    9.5  0.0  0.0  chr10              1704960  1705022 (43715845) C DNA-X-7_DR        DNA                     (2)    644     582  169816  
   422    7.0  9.9  0.0  chr10              1705035  1705105 (43715762) + EnSpm-N3C_DR      DNA/CMC-EnSpm           153    230    (53)  169817  
   474   10.0  4.7 26.6  chr10              1705116  1705306 (43715561) + DNA11TA1_DR       DNA/CMC-EnSpm            17    174    (29)  169818  
  1061    8.9  4.1  1.0  chr10              1705307  1705491 (43715376) + HE2_DR            SINE/tRNA-V-RTE           2    191   (211)  169819  
  1221   11.3  3.5  0.0  chr10              1705514  1705716 (43715151) C TDR2              DNA/TcMar-Tc1         (727)    210       1  169820  
  1368    6.7 16.3  0.6  chr10              1705925  1706193 (43714674) C DNA-2-17_DR       DNA                     (0)    885     575  169821  
  1429    6.8  1.9  1.8  chr10              1706194  1707006 (43713861) + DNA-2-17_DR       DNA/CMC-EnSpm             2    228   (657)  169822  
   627   10.0  4.4  4.4  chr10              1706959  1707094 (43713773) C DNA-2-17_DR       DNA                   (657)    228      93  169821 *
   885    2.5  1.7  0.0  chr10              1706996  1707113 (43713754) C DNA-2-17_DR       DNA/CMC-EnSpm         (764)    121       2  169823  
  1718    9.0  7.1  0.0  chr10              1707816  1708083 (43712784) + DNA-2-2_DR        DNA                       1    287   (120)  169824  
   218    9.5  9.5  0.0  chr10              1709177  1709218 (43711649) C Dada-U1A_DR       DNA/Dada             (7263)   3716    3671  169825  
   203    9.7  0.0  0.0  chr10              1709251  1709281 (43711586) + TDR23             DNA                       4     34  (1113)  169826 *
  2179   14.2 14.0  1.4  chr10              1709274  1709766 (43711101) + TDR23             DNA                     461   1014   (133)  169827  
  1525   13.7 21.2  0.0  chr10              1709782  1710287 (43710580) C HARBINGERN2B_DR   DNA/PIF-Harbinger       (0)    799       2  169828  
   237   25.7  0.0  4.0  chr10              1710221  1710297 (43710570) C DNA2-14_DR        DNA                  (2544)   5078    5005  169829 *
   499    8.1  0.0  0.0  chr10              1710287  1710360 (43710507) + TDR23             DNA                    1074   1147     (0)  169830  
   397   18.0 23.6  0.6  chr10              1710381  1710520 (43710347) C TDR16             DNA/Merlin            (141)    172       1  169831  
   928   14.8 45.0  1.3  chr10              1711393  1711463 (43709404) C DNA2-15_DR        DNA/hAT-Ac              (0)    530     275  169832  
  1013   14.0 20.7  0.4  chr10              1711464  1711685 (43709182) + DNAX-10B_DR       DNA                     500    766   (408)  169833  
   928   14.8 45.0  1.3  chr10              1711686  1711756 (43709111) C DNA2-15_DR        DNA/hAT-Ac              (0)    274      10  169832  
   330   14.3  3.2  0.0  chr10              1711757  1711819 (43709048) C Kolobok-N3_DR     DNA/Kolobok-T2?       (135)    235     171  169834  
   485   13.7  0.0  3.2  chr10              1711846  1711943 (43708924) C hAT-N59B_DR       DNA/hAT-Tip100        (543)    307     213  169835  
   714   16.3  4.3  0.0  chr10              1711945  1712085 (43708782) C Kolobok-N3_DR     DNA/Kolobok-T2?       (193)    177      31  169834  
   474    7.5  0.0  0.0  chr10              1712079  1712145 (43708722) C Kolobok-N3_DR     DNA/Kolobok-T2?       (273)     97      31  169836 *
   315   13.1  9.8  0.0  chr10              1712139  1712199 (43708668) C Kolobok-N3_DR     DNA/Kolobok-T2?       (273)     97      31  169836 *
   450   12.7  0.0  0.0  chr10              1712193  1712263 (43708604) C Kolobok-N3_DR     DNA/Kolobok-T2?       (273)     97      27  169836  
   242   21.3  9.8  0.0  chr10              1712253  1712313 (43708554) C Kolobok-N3_DR     DNA/Kolobok-T2?       (273)     97      31  169836 *
   382   13.4  0.0  0.0  chr10              1712307  1712373 (43708494) C Kolobok-N3_DR     DNA/Kolobok-T2?       (273)     97      31  169836  
   345   14.9  4.0  0.0  chr10              1712360  1712433 (43708434) C Kolobok-N3_DR     DNA/Kolobok-T2?       (263)    107      31  169836 *
   444   11.7  3.9  0.0  chr10              1712417  1712493 (43708374) C Kolobok-N3_DR     DNA/Kolobok-T2?       (260)    110      31  169836  
   436   10.8  4.0  0.0  chr10              1712480  1712553 (43708314) C Kolobok-N3_DR     DNA/Kolobok-T2?       (263)    107      31  169836 *
   463   18.6  0.0  6.2  chr10              1712547  1712649 (43708218) C Kolobok-N3_DR     DNA/Kolobok-T2?       (273)     97       1  169837  
   464   22.4  2.8 12.8  chr10              1713642  1713856 (43707011) + DNAX-25_DR        DNA/Zisupton           2122   2317  (1110)  169838 *
  1233   14.1  0.0  0.0  chr10              1713670  1713861 (43707006) + DNA8-17_DR        DNA/hAT-Tip100         1309   1500   (313)  169839  
   265   15.1  4.5  9.5  chr10              1713839  1713904 (43706963) C Merlin-2_DR       DNA/Merlin           (3758)  10163   10101  169840 *
  2505    7.3  2.9  3.2  chr10              1713860  1714240 (43706627) C TE-X-1_DR         DNA                    (65)   1413    1034  169841  
  1829   16.3 24.8  5.6  chr10              1713870  1714727 (43706140) + Merlin-2_DR       DNA/Merlin            10151  11164  (2757)  169842 *
  2695   10.5 11.4  1.3  chr10              1714248  1714729 (43706138) C TE-X-1_DR         DNA                   (943)    535       6  169841  
  1577   16.4  4.3  5.8  chr10              1714404  1714844 (43706023) C MuDR-2N1_DR       DNA/MULE-MuDR        (7269)   4956    4522  169843 *
   697   19.2  2.4  4.0  chr10              1714674  1715004 (43705863) C Kolobok-4_DR      DNA/Kolobok-T2       (1352)   5279    4954  169844 *
  1990   20.3  0.9  5.2  chr10              1714728  1715016 (43705851) + Zisupton-6_DR     DNA/Zisupton           8409   8836 (13279)  169845  
   432   21.9  0.6  0.6  chr10              1715017  1715195 (43705672) + ZFERV-2-I_DR      LTR/ERV1                711    889  (9675)  169846 *
   435   22.2  0.0  0.6  chr10              1715040  1715202 (43705665) + DNA-X-5_DR        DNA/hAT                 994   1155    (66)  169847  
   257   16.4  1.8  0.0  chr10              1715224  1715278 (43705589) + EnSpm-N4B_DR      DNA/CMC-EnSpm?          135    190    (30)  169848  
  2766    8.7  4.7  2.3  chr10              1715557  1716025 (43704842) + LOOPERN4B_DR      DNA/Kolobok-T2           20    499     (4)  169849  
   253    7.5 22.6  0.0  chr10              1717013  1717065 (43703802) + Harbinger-N17_DR  DNA/PIF-Harbinger       443    507  (1138)  169850  
   224   16.7  0.0  0.0  chr10              1717741  1717788 (43703079) + Zisupton-N1_DR    DNA/Zisupton           1412   1459  (1855)  169851  
   227    0.0  0.0  0.0  chr10              1718486  1718512 (43702355) + DNA2-7_DR         DNA                    4307   4333  (5317)  169852  
   202   10.5  2.6  0.0  chr10              1718488  1718525 (43702342) + hAT-N183_DR       DNA/hAT-Ac              331    369  (1626)  169853 *
   499   20.1  6.1  2.0  chr10              1718546  1718692 (43702175) C hAT-N38_DR        DNA/hAT-hAT6            (0)   1029     877  169854 *
   728   17.0  1.0 11.1  chr10              1718668  1718865 (43702002) + DNA-2-32_DR       DNA/CMC-EnSpm?         3765   3944  (4838)  169855 *
  1222    7.4  1.1  0.0  chr10              1718691  1718865 (43702002) C SINE2-4_DR        SINE/tRNA-V-RTE         (2)    369     193  169856  
   989   13.3 21.2  0.0  chr10              1718695  1718920 (43701947) C DNA8-25_DR        DNA                  (1801)   2166    1893  169857 *
   349   26.3  0.0  0.0  chr10              1718866  1718960 (43701907) C DNA8-9_DR         DNA/hAT-Ac            (581)    870     776  169858 *
   822   16.5 20.0  2.3  chr10              1718866  1718945 (43701922) + DNA7-N2_DR        DNA/hAT-hAT6           1426   1724   (290)  169859 *
  3722   11.1  5.9  2.9  chr10              1718921  1719628 (43701239) C hAT-N38_DR        DNA/hAT-hAT6          (144)    885     157  169854  
   937    7.3  0.0  0.0  chr10              1719631  1719754 (43701113) + DNA2-15_DR        DNA/hAT-Ac              302    425   (105)  169860  
   250   12.1  8.2  1.0  chr10              1719707  1719767 (43701100) C EnSpmN1_DR        DNA/CMC-EnSpm        (2180)   4401    4346  169861 *
   369   16.1  0.0  6.2  chr10              1719728  1719743 (43701124) C DNA7-N1_DR        DNA/Zisupton         (9110)   1307    1196  169862  
   440    9.7  1.0  0.0  chr10              1719744  1719846 (43701021) + DNA-X-5_DR        DNA/hAT                 982   1085   (136)  169863 *
   513    4.0  0.0  0.0  chr10              1719761  1719835 (43701032) C DNA8-25_DR        DNA                  (1590)   2377    2303  169864 *
   878   16.3  9.1  2.7  chr10              1719769  1719976 (43700891) C Penelope-1_DR     LINE/Penelope         (493)   3953    3733  169865 *
  2304   10.0  1.7  4.3  chr10              1719793  1719844 (43701023) + Merlin-1_DR       DNA/Merlin             4293   4691  (5836)  169866  
   448    9.7  0.0  0.0  chr10              1719836  1719857 (43701010) C Dada-U6_DR        DNA/Dada             (1757)   7188    7104  169867 *
  2496    5.1  1.1  2.0  chr10              1719845  1720201 (43700666) C SINE2-3_DR        SINE/tRNA-V-RTE         (5)    363      10  169868  
   263   22.9  0.0  0.0  chr10              1720150  1720199 (43700668) + DNA7-N2_DR        DNA/hAT-hAT6           1640   1689   (325)  169869 *
  3554    8.0  8.5  0.0  chr10              1720200  1720749 (43700118) + TE-X-1_DR         DNA                       3    599   (879)  169870  
  3394    3.7  0.0  0.0  chr10              1720750  1721178 (43699689) C hAT-N32B_DR       DNA/hAT-Charlie         (2)    429       1  169871  
  4872    7.7 11.4  0.1  chr10              1721179  1721974 (43698893) + TE-X-1_DR         DNA                     593   1478     (0)  169872  
   259   18.3  5.5  2.7  chr10              1721975  1722046 (43698821) C hAT-N91_DR        DNA/hAT-Ac            (281)     74       1  169873  
  1285   17.5  3.5  1.4  chr10              1723373  1723662 (43697205) C DNA6-6_DR         DNA                  (6705)   4576    4281  169874 *
  1633   10.2  7.1  0.0  chr10              1723406  1723688 (43697179) C HE1_DR1           SINE/tRNA-V-RTE        (39)    363      61  169875  
  1515   20.8 18.2  4.6  chr10              1723689  1724135 (43696732) C Merlin-1_DR       DNA/Merlin           (1501)   9026    8202  169876 *
  2162    9.9  1.6  0.0  chr10              1723814  1724136 (43696731) + SINE2-4_DR        SINE/tRNA-V-RTE          39    366     (5)  169877  
   202   12.2 12.2  0.0  chr10              1724155  1724203 (43696664) + Merlin-1_DR       DNA/Merlin             4890   4944  (5583)  169878  
   217   28.6  0.0  1.3  chr10              1724373  1724395 (43696472) C Helitron-N3_DR    RC/Helitron          (1425)   1591    1518  169879 *
   239    7.5  2.5  0.0  chr10              1724385  1724424 (43696443) + hAT-N21B_DR       DNA/hAT-Ac             1180   1220    (81)  169880 *
   319    9.6  0.0  0.0  chr10              1724396  1724447 (43696420) C ENSPM-6_DR        DNA/CMC-EnSpm       (18573)  14043   13992  169881  
   221    4.9  2.3  4.8  chr10              1724428  1724470 (43696397) C LOOPER-N5B_DR     DNA/Kolobok-T2        (850)    690     649  169882 *
   526   14.9  5.1  3.3  chr10              1724449  1724566 (43696301) C DNA-2-29_DR       DNA                     (8)    124       5  169883  
  2016    8.4 27.8  0.7  chr10              1724571  1725001 (43695866) C Mariner-N38_DR    DNA/TcMar-Tc1           (0)    547       1  169884  
   395   12.1  2.2  7.1  chr10              1724928  1725016 (43695851) + EnSpm-N2_DR       DNA/CMC-EnSpm          3065   3149   (866)  169885 *
   206   21.4  0.0  1.8  chr10              1724966  1725022 (43695845) C CryptonV-3_DR     DNA/Crypton-V       (22478)    975     920  169886 *
  1523   14.1  4.3  7.8  chr10              1725032  1725468 (43695399) C EnSpm-N21_DR      DNA/CMC-EnSpm          (55)    424       2  169887 *
  3553    6.6  0.4  0.4  chr10              1725465  1725982 (43694885) C Mariner-N38_DR    DNA/TcMar-Tc1           (0)    547      30  169888  
   764   13.6 17.8  1.7  chr10              1725812  1726013 (43694854) + Zisupton-6_DR     DNA/Zisupton           8992   9225 (12891)  169889 *
   200   24.7  3.7  0.0  chr10              1725954  1726034 (43694833) + ENSPM-6_DR        DNA/CMC-EnSpm         21911  21994 (10622)  169890 *
   325   20.9  7.4  4.1  chr10              1726470  1726564 (43694303) C TDR13E            DNA                     (5)    675     578  169891  
  1840   10.7 29.5  0.0  chr10              1726577  1726986 (43693881) + DNA14-5-1_DR      DNA                       1    531   (162)  169892  
   246   11.4  4.5  0.0  chr10              1726979  1726989 (43693878) + IS3EU-4_DR        DNA/IS3EU             11191  11236  (3793)  169893 *
   260    3.0  0.0  0.0  chr10              1726990  1727022 (43693845) C Looper-N7_DR      DNA/Kolobok-T2          (0)   1015     983  169894  
   643   10.3  6.3  0.8  chr10              1727035  1727161 (43693706) C hAT-N108_DR       DNA/hAT-Ac            (113)    463     330  169895  
   455   17.9  0.0  0.0  chr10              1727158  1727280 (43693587) C Polinton-4N1_DR   DNA/Maverick         (5591)   4845    4723  169896 *
   550   12.1 15.2  0.0  chr10              1727181  1727278 (43693589) + DNA-N43_DR        DNA/TcMar-Fot1          605    717   (337)  169897  
   522    4.4  0.0  0.0  chr10              1727279  1727346 (43693521) + TZF28B            DNA/TcMar-Tc1             1     68  (1546)  169898  
   210   29.6  2.1  0.0  chr10              1727281  1727298 (43693569) C L1-53_DR          LINE/L1              (4705)   1740    1597  169899 *
   311   14.3 17.6  1.0  chr10              1727349  1727433 (43693434) C hAT-N108_DR       DNA/hAT-Ac            (360)    216     118  169895  
   434   17.9  1.0  1.0  chr10              1727435  1727456 (43693411) + CryptonV-N1_DR    DNA/Crypton-V          4895   4916  (5135)  169900  
  3131   10.1  8.3 16.3  chr10              1727457  1728200 (43692667) + DNA14-5-1_DR      DNA                       1    693     (0)  169901  
  1190    8.8  4.6  0.9  chr10              1728201  1728418 (43692449) + hAT-N26_DR        DNA/hAT-Ac                9    234  (1225)  169902 *
  2040    3.9  0.0  0.0  chr10              1728418  1728673 (43692194) C TC1DR3            DNA/TcMar-Tc1         (969)    256       1  169903  
   212   14.3  0.0  0.0  chr10              1728644  1728678 (43692189) C DNA8-26_DR        DNA                  (2995)   1535    1501  169904 *
   505   13.6  0.0  0.0  chr10              1728674  1728685 (43692182) C TDR19             DNA/hAT-Charlie       (199)    206     195  169905  
   685    5.8 42.3  0.0  chr10              1728686  1728822 (43692045) + hAT-N4C_DR        DNA/hAT-Charlie           1    195     (0)  169906  
   276   15.7  1.5  6.2  chr10              1728769  1728836 (43692031) + CryptonV-N5_DR    DNA/Crypton-V         12702  12766 (11771)  169907 *
   390   15.8  0.0  1.1  chr10              1729111  1729206 (43691661) + ENSPM-6_DR        DNA/CMC-EnSpm         14823  14917 (17699)  169908  
   279   10.7  2.1  4.3  chr10              1729142  1729236 (43691631) + Polinton-4N1_DR   DNA/Maverick           4751   4831  (5605)  169909 *
   271   20.6  4.4  0.0  chr10              1729332  1729399 (43691468) C Harbinger-2N1_DR  DNA/PIF-Harbinger       (0)    713     643  169910  
  3604    6.9  6.3  0.5  chr10              1729400  1729926 (43690941) + SINE3-1a          SINE/5S-Deu-L2           11    567     (3)  169911  
  1697   14.3  4.7  0.0  chr10              1729917  1730216 (43690651) C Harbinger-2N2_DR  DNA/PIF-Harbinger      (55)    571     258  169912 *
   472    3.5  0.0  0.0  chr10              1730217  1730274 (43690593) C DNA-3-3_DR        DNA                     (0)   1350    1293  169913  
  3036    6.0  2.5  0.7  chr10              1730666  1731215 (43689652) + DNA15TA1_DR       DNA/CMC-EnSpm             6    441     (1)  169914  
  7654    2.6  3.3  0.0  chr10              1731222  1732194 (43688673) + piggyBac-N1_DR    DNA/PiggyBac              1   1005     (0)  169915  
  1469    9.3  5.7  0.4  chr10              1732378  1732625 (43688242) C Mariner-N7_DR     DNA/TcMar               (0)    261       1  169916  
   788   19.2 11.3  7.6  chr10              1733134  1733488 (43687379) C DNA-2-30B_DR      DNA                    (25)    388      22  169917  
  1305   10.0  3.8  4.6  chr10              1733490  1733750 (43687117) C EnSpm-N14B_DR     DNA/CMC-EnSpm          (13)    443     130  169918  
   676   14.9  0.0  0.8  chr10              1734257  1734378 (43686489) + DNA11TA1B_DR      DNA/CMC-EnSpm             1    121    (82)  169919 *
  1621    7.3 16.7  2.1  chr10              1734375  1734668 (43686199) C HE1_DR1           SINE/tRNA-V-RTE        (26)    376      41  169920  
   329   20.7  2.9  8.5  chr10              1734678  1734715 (43686152) + MuDR-2_DR         DNA/MULE-MuDR         14523  14553  (9380)  169921  
  1384   15.3  1.1  2.9  chr10              1734716  1734998 (43685869) + DIRS-4N4-LTR_DR   LTR/Ngaro                 3    280    (76)  169922  
   618    6.9  0.0 22.4  chr10              1735024  1735154 (43685713) C Merlin-2_DR       DNA/Merlin           (7138)   6783    6677  169923  
   283    0.0 19.1  0.0  chr10              1735155  1735196 (43685671) C hAT-N18_DR        DNA/hAT-Charlie       (870)    649     600  169924  
  4554    8.1  9.1  0.9  chr10              1735212  1735933 (43684934) + DNA2-2_DR         DNA                       4    784     (2)  169925 *
  6196    3.1  2.1  0.0  chr10              1735861  1736630 (43684237) C DNA2-2_DR         DNA                     (0)    786       1  169926  
  1116    3.6  0.0  0.0  chr10              1736631  1736767 (43684100) + DNA2-2_DR         DNA                     650    786     (0)  169927  
   746   21.8  1.2  0.0  chr10              1737070  1737088 (43683779) C EnSpm-15_DR       DNA/CMC-EnSpm        (2071)   9383    9222  169928  
   902   14.2  0.0  0.0  chr10              1737089  1737229 (43683638) + SINE2-5_DR        SINE/tRNA-V-RTE           1    141   (141)  169929 *
  1150   11.2  8.7  1.7  chr10              1737158  1737375 (43683492) + DNAX-23_DR        DNA                    9339   9571  (2230)  169930  
   958    8.0  0.7  0.0  chr10              1737253  1737390 (43683477) C DNA8-17_DR        DNA/hAT-Tip100        (145)   1668    1530  169931 *
  7421    3.1  0.4  0.1  chr10              1737722  1738645 (43682222) C Helitron-1N1_DR   RC/Helitron            (62)    927       1  169932  
   279    4.8  2.4  0.0  chr10              1738612  1738653 (43682214) C Helitron-1N2_DR   RC/Helitron          (2145)     49       7  169933 *
   799    4.9  0.0  0.0  chr10              1739024  1739125 (43681742) + TC1DR3            DNA/TcMar-Tc1             1    102  (1123)  169934  
   365   31.2  6.4  0.0  chr10              1739321  1739445 (43681422) C ERVN1-LTR_DR      LTR                   (149)    196      64  169935  
   301   18.4 19.5  0.0  chr10              1739523  1739609 (43681258) C DNA21TA1_DR       DNA/TcMar-Tc1           (2)    537     434  169936 *
  1463    8.7 13.8  0.0  chr10              1739608  1739825 (43681042) + SINE2-5_DR        SINE/tRNA-V-RTE          35    282     (0)  169937  
   723   16.9  1.5  0.7  chr10              1739704  1739840 (43681027) C Mariner-N2_DR     DNA/TcMar            (2530)   1436    1299  169938 *
   392   13.8  0.0  0.0  chr10              1739822  1739879 (43680988) C DNA21TA1_DR       DNA/TcMar-Tc1          (94)    445     388  169936 *
   203   11.1  0.0  0.0  chr10              1739966  1739992 (43680875) C DNA21TA1_DR       DNA/TcMar-Tc1         (512)     27       1  169936  
  1954   10.0  4.9  1.9  chr10              1740032  1740337 (43680530) C L2-1B_DR          LINE/L2               (491)    517     203  169939  
   214   24.6  3.2  1.6  chr10              1740432  1740493 (43680374) C DNA21TA1_DR       DNA/TcMar-Tc1         (425)    114      52  169940  
  1259   11.9 17.0  0.4  chr10              1740565  1740799 (43680068) C L2-1B_DR          LINE/L2               (503)    505     232  169941  
   481   26.3  7.0  0.0  chr10              1740877  1741032 (43679835) C DNA21TA1_DR       DNA/TcMar-Tc1         (312)    227      61  169942  
  1960    9.0  5.2  0.7  chr10              1741104  1741393 (43679474) C L2-1B_DR          LINE/L2               (503)    505     203  169943  
   405   26.0 14.3  0.0  chr10              1741457  1741610 (43679257) C DNA21TA1_DR       DNA/TcMar-Tc1         (312)    227      52  169944  
  2794    8.2 16.4  0.4  chr10              1741694  1742132 (43678735) + L2-3_DRe          LINE/L2                3411   3919  (1149)  169945  
  1206   15.1  5.0  2.9  chr10              1742131  1742369 (43678498) C HarbingerN5_DR    DNA/PIF-Harbinger      (94)    767     524  169946 *
   257   27.3  0.7  5.1  chr10              1742363  1742505 (43678362) C CryptonV-N5_DR    DNA/Crypton-V       (19397)   5140    5004  169947 *
  2833    4.0  1.4  1.7  chr10              1742399  1742758 (43678109) C SINE2-3_DR        SINE/tRNA-V-RTE         (1)    367       9  169948  
   351   18.5  1.5  4.5  chr10              1742706  1742773 (43678094) + DNA7-N2_DR        DNA/hAT-hAT6           1639   1704   (310)  169949 *
  1288   15.5  8.3  0.4  chr10              1742753  1743005 (43677862) C HarbingerN5_DR    DNA/PIF-Harbinger     (588)    273       1  169946  
   209   27.9  0.0  0.0  chr10              1743007  1743074 (43677793) + Rex1-31_DRe       LINE/Rex-Babar         2773   2840   (693)  169950  
   524   25.0  4.6  0.6  chr10              1743135  1743307 (43677560) C Harbinger-N19_DR  DNA/PIF-Harbinger       (0)    623     444  169951  
  1958    8.4  0.7  0.7  chr10              1743316  1743590 (43677277) C SINE3-1           SINE/5S-Deu-L2         (70)    520     246  169952  
   639    7.3  0.0  0.0  chr10              1743596  1743677 (43677190) + DNA-X-2_DR        DNA                     238    319   (497)  169953 *
   851   14.2 14.9  0.0  chr10              1743672  1743812 (43677055) C Tc1-4_DR          DNA/TcMar-Tc1         (699)    873     712  169954  
   259   17.1  0.0  0.0  chr10              1743813  1743853 (43677014) C Tc1-4_DR          DNA/TcMar-Tc1        (1179)    393     353  169954  
   239   31.8  0.0  0.0  chr10              1743842  1743854 (43677013) C EnSpm-N40_DR      DNA/CMC-EnSpm        (1983)   3411    3399  169955 *
  1578    6.2  0.0  0.0  chr10              1743855  1744049 (43676818) + hAT-N4C_DR        DNA/hAT-Charlie           1    195     (0)  169956  
   246   23.4  4.9  1.2  chr10              1743990  1744071 (43676796) + DNA6-10_DR        DNA                    2754   2838  (3868)  169957 *
  1046   13.2  8.6  0.9  chr10              1744059  1744256 (43676611) C Tc1-4_DR          DNA/TcMar-Tc1        (1249)    323     111  169954  
   356   15.5  7.1  0.0  chr10              1744298  1744314 (43676553) + hAT-N203_DR       DNA/hAT-Tip100          202    291  (5250)  169958  
   438    7.5  1.5  0.0  chr10              1744315  1744381 (43676486) C SINE3-1a          SINE/5S-Deu-L2          (0)    570     503  169959  
   532    1.7  0.0  0.0  chr10              1744382  1744441 (43676426) C SINE3-1a          SINE/5S-Deu-L2        (301)    269     210  169959  
   207   19.6  3.9  0.0  chr10              1744427  1744477 (43676390) + LOOPERN2_DR       DNA/Kolobok-T2          835    887   (488)  169960 *
  1582   15.7  8.8  1.4  chr10              1744648  1744990 (43675877) + Merlin-N1_DR      DNA/Merlin                2    369     (0)  169961  
   265    7.7  0.0  0.0  chr10              1746022  1746059 (43674808) C EXPANDER1_DR      LINE/RTE-BovB          (23)   3342    3305  169962  
  5675    3.8  6.7  0.1  chr10              1746060  1746775 (43674092) C DNA-1-3B_DR       DNA/PIF-Harbinger       (0)    763       1  169963  
   326   18.6  7.1  0.0  chr10              1746776  1746819 (43674048) C EXPANDER1_DR      LINE/RTE-BovB          (55)   3310    3262  169964  
   488    8.6 15.8  1.9  chr10              1746833  1746927 (43673940) C hAT-N135_DR       DNA/hAT-Charlie       (434)    108       1  169965  
   370   18.9 15.8  0.0  chr10              1746843  1746937 (43673930) C hAT-N52C_DR       DNA/hAT-Ac             (82)    326     217  169966 *
   311   11.5  3.9  0.0  chr10              1746928  1746979 (43673888) + piggyBac-N13B_DR  DNA/PiggyBac            951   1004   (397)  169967 *
   261   26.1  0.0  0.0  chr10              1747259  1747323 (43673544) + Mariner-N17_DR    DNA/TcMar-Tc1           444    508   (393)  169968  
   608   14.4  0.9  0.9  chr10              1747681  1747792 (43673075) + Kolobok-N14_DR    DNA/Kolobok-T2?           1    112   (307)  169969 *
   809   16.8  0.0  0.7  chr10              1747767  1747922 (43672945) C Helitron-4_DR     RC/Helitron         (15388)  16480   16326  169970 *
  1135    3.0  0.0  0.0  chr10              1747793  1747924 (43672943) + HE2_DR            SINE/tRNA-V-RTE         231    362     (1)  169971  
  1114    6.0  0.0  5.3  chr10              1747925  1747951 (43672916) + EnSpm-N37_DR      DNA/CMC-EnSpm           333    483  (6164)  169972  
   497   15.5 12.4  0.0  chr10              1747926  1748022 (43672845) + Kolobok-N14_DR    DNA/Kolobok-T2?         101    209   (210)  169973 *
  5380   17.4 13.4  1.3  chr10              1748002  1749398 (43671469) + Kolobok-N14B_DR   DNA/Kolobok-T2?         548   2111     (0)  169974  
  4362    5.7  5.7  0.1  chr10              1750219  1750836 (43670031) C LTR-6_DR          LTR                     (2)    652       1  169975  
   528    9.8  9.8  0.0  chr10              1750845  1750956 (43669911) + hAT-N21_DR        DNA/hAT-Charlie        1611   1733   (113)  169976  
   377    5.6  0.7 14.6  chr10              1750855  1750887 (43669980) + DNA-8-29_DR       DNA/hAT-Tip100          803    885   (135)  169977 *
   650    4.7  0.0 17.4  chr10              1750888  1751015 (43669852) + EnSpm-N13_DR      DNA/CMC-EnSpm         17588  17696  (4453)  169978 *
  1747    7.3  8.3  0.3  chr10              1750989  1751278 (43669589) + DNA-1-7_DR        DNA/PIF-Harbinger       963   1275   (163)  169979  
   377    5.6  0.7 14.6  chr10              1751016  1751044 (43669823) + DNA-8-29_DR       DNA/hAT-Tip100          886    965    (55)  169977 *
   262   11.0  2.1  5.7  chr10              1751045  1751061 (43669806) C EnSpm-N42_DR      DNA/CMC-EnSpm         (532)    682     540  169980  
  3033    9.0 29.7  1.5  chr10              1751279  1751888 (43668979) + TDR13B2           DNA                       1    779     (0)  169981  
   708   10.9 23.2  0.0  chr10              1751890  1752027 (43668840) + DNA-1-7_DR        DNA/PIF-Harbinger      1269   1438     (0)  169982  
   214   12.8  2.6  0.0  chr10              1752033  1752071 (43668796) C Mariner-19_DR     DNA/TcMar-Tc1        (1187)     40       1  169983  
   340   22.0 16.5  0.0  chr10              1752614  1752704 (43668163) + DNA21TA1_DR       DNA/TcMar-Tc1           289    394   (145)  169984  
   839   15.6  1.3  0.0  chr10              1752760  1752913 (43667954) C DNA-2-30B_DR      DNA                   (123)    290     135  169985 *
  7307    6.8  1.1  0.7  chr10              1752911  1753885 (43666982) C L2-2_DRe          LINE/L2                 (7)   4231    3253  169986  
   467   11.4 10.3  0.9  chr10              1753899  1753995 (43666872) C DNA-2-30_DR       DNA                   (282)    106       1  169987  
   878   21.1 11.2  2.8  chr10              1754459  1754789 (43666078) C MuDR-2_DR         DNA/MULE-MuDR       (10064)  13869   13512  169988 *
  1115   16.5  6.7  1.1  chr10              1754524  1754793 (43666074) C TDR23             DNA                   (549)    598     314  169989  
  3135    7.2  4.0  7.3  chr10              1754904  1755409 (43665458) C TC1DR3            DNA/TcMar-Tc1           (0)   1225     736  169990  
  3040    5.9  2.6  0.0  chr10              1755407  1755794 (43665073) C TC1DR3B           DNA/TcMar-Tc1         (491)    398       1  169991 *
   214   21.9  3.0  3.0  chr10              1755795  1755830 (43665037) + Merlin-2_DR       DNA/Merlin             4902   4937  (8984)  169992  
   500   16.8  5.7  4.0  chr10              1755970  1756093 (43664774) + hAT-N137_DR       DNA/hAT-Ac              616    741  (2830)  169993  
   475   18.9  2.6 34.1  chr10              1755973  1755999 (43664868) C EnSpm-N10_DR      DNA/CMC-EnSpm        (7431)   1877    1853  169994 *
   998   13.2 12.4  2.2  chr10              1756000  1756208 (43664659) C ANGEL             DNA/Kolobok            (79)    230       1  169995  
   475   18.9  2.6 34.1  chr10              1756209  1756391 (43664476) C EnSpm-N10_DR      DNA/CMC-EnSpm        (7431)   1852    1680  169994  
   276   14.5  4.5  1.7  chr10              1756298  1756409 (43664458) + LOOPER-N5B_DR     DNA/Kolobok-T2         1047   1161   (379)  169996 *
   577    6.2  0.6  0.0  chr10              1756313  1756474 (43664393) C Zisupton-7_DR     DNA/Zisupton         (5555)  11527   11365  169997  
   393    8.1  0.0 19.7  chr10              1756320  1756552 (43664315) + (CA)n             Simple_repeat             1    187     (0)  169998 *
   208   14.3  0.0  0.0  chr10              1756696  1756737 (43664130) + RTEX-2_DR         LINE/RTE-X             2862   2903   (357)  169999  
  2166    9.5 38.1  3.3  chr10              1756766  1757311 (43663556) + Tc1-4_DR          DNA/TcMar-Tc1            12    741   (831)  170000  
   908   16.8  2.8  0.6  chr10              1757309  1757506 (43663361) C DIRS-1-LTR_DR     LTR/Ngaro             (350)    272      60  170001 *
   225   10.5  0.0  0.0  chr10              1757499  1757536 (43663331) + Tc1-4_DR          DNA/TcMar-Tc1          1409   1446   (126)  170002 *
   600   15.4  0.1  1.6  chr10              1757530  1757708 (43663159) + A-rich            Low_complexity            1    473   (167)  170003  
   529   12.4  1.1  0.0  chr10              1757709  1757973 (43662894) + (CAAA)n           Simple_repeat             1    267     (0)  170004  
   383   26.7  0.0  2.8  chr10              1757935  1758119 (43662748) + (CGAA)n           Simple_repeat             1    180     (0)  170005 *
   600   15.4  0.1  1.6  chr10              1758120  1758180 (43662687) + A-rich            Low_complexity          474    640     (0)  170003  
   336   19.5  0.0  0.0  chr10              1758210  1758286 (43662581) C Tc1-4_DR          DNA/TcMar-Tc1        (1495)     77       1  170006  
   202   13.3  0.0  0.0  chr10              1758665  1758694 (43662173) C Kolobok-N2C_DR    DNA/Kolobok-T2          (3)   1115    1086  170007  
   220    9.7  0.0  0.0  chr10              1758696  1758726 (43662141) + ANGEL             DNA/Kolobok              39     69   (240)  170008  
   299    5.0  2.5  0.0  chr10              1758727  1758766 (43662101) + Tc1-4_DR          DNA/TcMar-Tc1           701    741   (831)  170009 *
  1432   11.8  2.7  1.8  chr10              1758764  1759023 (43661844) C DIRS-1-LTR_DR     LTR/Ngaro             (350)    272       9  170010  
   849   13.5 27.4  0.0  chr10              1759019  1759226 (43661641) + ANGEL             DNA/Kolobok              45    309     (0)  170011 *
   470   21.5  3.5  5.0  chr10              1759105  1759246 (43661621) C EnSpm-17_DR       DNA/CMC-EnSpm        (6447)   2829    2690  170012 *
  1517   16.3  2.3  0.7  chr10              1759482  1759784 (43661083) C Mariner-N38_DR    DNA/TcMar-Tc1          (46)    501     194  170013  
  2850    8.1  3.0  0.0  chr10              1759794  1760189 (43660678) + L2-3_DRe          LINE/L2                4228   4635   (433)  170014  
   214   14.0  6.0  0.0  chr10              1760182  1760231 (43660636) + DNAX-23_DR        DNA                    9667   9719  (2082)  170015 *
   890   11.0  0.7  0.0  chr10              1760190  1760325 (43660542) C SINE2-5_DR        SINE/tRNA-V-RTE       (145)    137       1  170016  
   236   27.0  7.1  1.7  chr10              1760326  1760373 (43660494) C DNA8-23_DR        DNA                  (2029)   4710    4657  170017 *
   815   15.5  1.2  3.7  chr10              1760326  1760356 (43660511) C DNA8-17_DR        DNA/hAT-Tip100        (367)   1446    1284  170018  
   204    2.6  2.6  0.0  chr10              1760494  1760531 (43660336) C EnSpm-N36_DR      DNA/CMC-EnSpm        (1939)   1286    1248  170019  
   201   10.0  0.0  5.0  chr10              1760497  1760538 (43660329) + SAT-23_DR         Satellite              2919   2958  (1746)  170020 *
   491   27.3  0.4  2.9  chr10              1760503  1760781 (43660086) + Zisupton-6_DR     DNA/Zisupton           9215   9486 (12630)  170021  
   393   23.3  5.4  6.0  chr10              1760532  1761390 (43659477) + EnSpm-21_DR       DNA/CMC-EnSpm          6125   6978  (2172)  170022 *
   665   17.5  0.0  3.2  chr10              1760570  1760595 (43660272) + (CA)n             Simple_repeat             1    298   (606)  170023  
   983   13.8  4.9  1.6  chr10              1760596  1760779 (43660088) + DNA-N43_DR        DNA/TcMar-Fot1          532    721   (333)  170024  
   665   17.5  0.0  3.2  chr10              1760780  1760786 (43660081) + (CA)n             Simple_repeat           299    370   (534)  170023  
   422   21.0  0.0  7.6  chr10              1760787  1760956 (43659911) C Zisupton-7_DR     DNA/Zisupton         (5548)  11534   11377  170025 *
   569   17.4  0.0  6.2  chr10              1760855  1761173 (43659694) + ERV1-N3-I_DR      LTR/ERV1               3582   3766   (825)  170026  
   543   18.4  0.0 12.1  chr10              1761096  1761225 (43659642) + Gypsy-31-LTR_DR   LTR/Gypsy                40    155   (799)  170027 *
   410   16.6  0.0  3.8  chr10              1761160  1761322 (43659545) C Zisupton-7_DR     DNA/Zisupton         (5549)  11533   11377  170028 *
   882   12.5  4.2  8.7  chr10              1761206  1761398 (43659469) + DNA-N43_DR        DNA/TcMar-Fot1          534    718   (336)  170029  
   420   13.7  1.0  7.4  chr10              1761323  1761463 (43659404) + ERV1-N3-I_DR      LTR/ERV1               3599   3788   (803)  170026 *
   244   28.0 14.9  1.8  chr10              1761344  1761528 (43659339) C hAT-N48C_DR       DNA/hAT-Ac            (451)   1848    1402  170030 *
   295   27.4  0.0  0.8  chr10              1761405  1761522 (43659345) + ENSPM-6_DR        DNA/CMC-EnSpm         31672  31788   (828)  170031 *
   665   17.5  0.0  3.2  chr10              1761464  1761504 (43659363) + (CA)n             Simple_repeat           371    904     (0)  170023 *
  1535    3.2  9.7  0.0  chr10              1761496  1761711 (43659156) + CryptonV-N7_DR    DNA/Crypton-V            48    284     (0)  170032  
   395   23.3  8.5  6.5  chr10              1761712  1761739 (43659128) C CryptonV-N6_DR    DNA/Crypton-V         (265)    297     266  170033  
   305   18.5  1.2  1.2  chr10              1761674  1761755 (43659112) C DNA6-6_DR         DNA                  (1249)  10032    9951  170034 *
   328   14.9  4.0  0.0  chr10              1761684  1761757 (43659110) C EnSpm-N13_DR      DNA/CMC-EnSpm       (16099)   6050    5974  170035  
   225   18.7  0.6  0.0  chr10              1761699  1761781 (43659086) C Polinton-4_DR     DNA/Maverick         (2347)  17940   17864  170036 *
   226   20.3  6.2  0.0  chr10              1761953  1762016 (43658851) + DNA-N41_DR        DNA                       4     71   (493)  170037  
   439   13.0  5.4  4.6  chr10              1762095  1762223 (43658644) C CryptonV-N2_DR    DNA/Crypton-V        (8180)   8458    8329  170038 *
   741   14.4 17.2  4.9  chr10              1762113  1762368 (43658499) C Mariner-N5_DR     DNA/TcMar            (8328)    641     356  170039  
   397   18.7  1.3  0.0  chr10              1762442  1762614 (43658253) + (TTCA)n           Simple_repeat             1    306     (0)  170040  
   223   15.8  2.3  0.0  chr10              1762464  1762706 (43658161) + T-rich            Low_complexity            1    248     (0)  170041 *
   876   11.0  0.5 15.5  chr10              1762529  1762579 (43658288) + EnSpm-N25_DR      DNA/CMC-EnSpm           531   1097  (8137)  170042  
   383   15.2  0.0  0.0  chr10              1762565  1762682 (43658185) C hAT-13_DR         DNA/hAT-Tip100        (284)   2518    2401  170043 *
   529   12.3  1.1  0.8  chr10              1762580  1762842 (43658025) C EnSpm-N42_DR      DNA/CMC-EnSpm         (429)    823     560  170044  
   248   12.4  2.0  0.0  chr10              1762714  1762866 (43658001) + DNA-2-32_DR       DNA/CMC-EnSpm?         5483   5638  (3144)  170045 *
   414   22.2  0.7  1.3  chr10              1762772  1763013 (43657854) + (TTCA)n           Simple_repeat             1    240     (0)  170046 *
  1413   22.8  1.9  3.6  chr10              1762918  1763336 (43657531) C Mariner-N5_DR     DNA/TcMar            (8557)    412       1  170047  
   375   26.1  8.7  6.0  chr10              1763337  1763683 (43657184) C Helitron-N5_DR    RC/Helitron           (792)   8717    8467  170048  
  1826   14.7 18.6  1.0  chr10              1763966  1764378 (43656489) C Kolobok-N5_DR     DNA/Kolobok-T2?         (0)    485       1  170049  
   854   16.8  5.9  5.0  chr10              1764688  1764906 (43655961) C DNA-TTAA-2_DR     DNA                     (0)    669     449  170050  
  2578   13.8 24.1  0.1  chr10              1765090  1765612 (43655255) C TDR13             DNA                     (0)    772     125  170051  
   318   17.1  4.4  5.9  chr10              1765675  1765811 (43655056) C L1-21_DR          LINE/L1               (142)   5872    5738  170052  
   669   20.4 23.1  0.3  chr10              1765894  1766087 (43654780) + TDR13C            DNA                     311    674     (6)  170053  
   711    9.8  1.0  0.0  chr10              1766088  1766189 (43654678) C TDR13             DNA                   (663)    109       7  170051  
   494   23.6  0.0  3.2  chr10              1766169  1766182 (43654685) + DIRS-4N2_DR       LTR/Ngaro              5580   5702   (288)  170054 *
   586   16.8  3.5  0.0  chr10              1766183  1766295 (43654572) + CryptonV-N4_DR    DNA/Crypton-V          8877   8993  (4500)  170055 *
  1318   20.3 18.3  2.9  chr10              1766201  1766341 (43654526) C DNA8-23_DR        DNA                  (4475)   2264    1709  170056  
  2167   11.7  8.8  0.0  chr10              1766342  1766683 (43654184) + HE1_DR1           SINE/tRNA-V-RTE           1    372    (30)  170057  
  1063   20.2  6.6  1.9  chr10              1767431  1767485 (43653382) + EnSpm-22N2_DR     DNA/CMC-EnSpm          4235   4503  (1044)  170058  
  1387    9.9  3.5  0.0  chr10              1767486  1767687 (43653180) C HE1_DR1           SINE/tRNA-V-RTE       (111)    291      83  170059  
   269   15.9  0.0  0.0  chr10              1767652  1767695 (43653172) C DNA2-16_DR        DNA                  (9897)   8154    8111  170060 *
   306   18.4  1.2  1.9  chr10              1767756  1767956 (43652911) + A-rich            Low_complexity            1    199     (0)  170061  
   244    9.1  9.1  0.0  chr10              1767939  1767993 (43652874) + hAT-N202_DR       DNA/hAT-Tip100           96    155  (1730)  170062 *
   289    8.3  4.2  0.0  chr10              1767963  1768010 (43652857) + hAT-N182_DR       DNA/hAT-Ac              759    808  (1152)  170063  
   283   16.9  0.0  0.0  chr10              1768011  1768021 (43652846) + DNA-6-N5B_DR      DNA                    2418   2476  (1047)  170064  
  1156   12.7  2.0  1.0  chr10              1768422  1768620 (43652247) C ENSPM-6_DR        DNA/CMC-EnSpm        (9866)  22750   22550  170065  
   263   22.1  5.1  4.2  chr10              1768607  1768644 (43652223) + CATCH2LTR_DR      LTR/Pao                 604    699   (126)  170066 *
   279   21.9  4.1  0.0  chr10              1768645  1768670 (43652197) C DNA6-6_DR         DNA                  (1244)  10037    9962  170067  
   302   19.1  0.0  0.0  chr10              1768671  1768717 (43652150) C Helitron-2_DR     RC/Helitron          (3737)  23675   23629  170068  
   231   27.0  5.4  0.0  chr10              1768673  1768746 (43652121) C Gypsy82-LTR_Dr    LTR/Gypsy             (634)    711     634  170069 *
  1216   14.3  2.0  6.8  chr10              1769051  1769297 (43651570) + DNA7-N2_DR        DNA/hAT-hAT6           1401   1636   (378)  170070 *
  2203    8.5 11.1  0.0  chr10              1769080  1769420 (43651447) C HE1_DR1           SINE/tRNA-V-RTE        (14)    388      10  170071  
   244   19.7  0.0 14.5  chr10              1769434  1769528 (43651339) C hAT-N198_DR       DNA/hAT-Charlie       (156)   1243    1161  170072  
   241   23.6  0.0  0.0  chr10              1769754  1769808 (43651059) + CryptonV-3_DR     DNA/Crypton-V           925    979 (22474)  170073 *
   246   23.2  6.1  0.0  chr10              1769768  1769849 (43651018) + Zisupton-6_DR     DNA/Zisupton          20729  20815  (1301)  170074  
  3447   14.1  7.2 14.9  chr10              1769871  1771099 (43649768) + Merlin-1_DR       DNA/Merlin             1568   2714  (7813)  170075  
   481    9.6  6.0  1.1  chr10              1771318  1771401 (43649466) C EnSpm-3N1_DR      DNA/CMC-EnSpm           (2)    181      94  170076  
  2873    9.5  8.8  0.0  chr10              1771451  1771892 (43648975) + LOOPERN4B_DR      DNA/Kolobok-T2            1    481    (22)  170077  
   215   18.1 21.6  5.5  chr10              1771955  1772065 (43648802) + L1-96_DR          LINE/L1                1527   1654   (184)  170078  
   341   14.5  8.4  0.0  chr10              1772068  1772150 (43648717) + hAT-N127_DR       DNA/hAT-Charlie        5211   5300  (5016)  170079  
   300   23.6  2.8  1.8  chr10              1772134  1772241 (43648626) C Merlin-1_DR       DNA/Merlin           (8329)   2198    2090  170080 *
  3064    8.7  3.1  0.6  chr10              1772159  1772642 (43648225) C Mariner-N38_DR    DNA/TcMar-Tc1           (0)    547      52  170081  
   570   11.8 35.8  0.5  chr10              1772658  1772832 (43648035) C TDR7              DNA                    (94)    447     211  170082  
   606    0.9  1.1  7.0  chr10              1772835  1773193 (43647674) + (TATAA)n          Simple_repeat             1    338     (0)  170083  
   278   10.6  3.7  3.4  chr10              1772873  1773194 (43647673) + Polinton-1N1_DR   DNA/Maverick          14742  15064   (405)  170084 *
   232   12.4  2.1  7.2  chr10              1773013  1773246 (43647621) C Polinton-1N1_DR   DNA/Maverick        (14774)    695     473  170085 *
  1217   11.2  2.5  1.0  chr10              1773387  1773621 (43647246) C TDR7              DNA                   (315)    226       1  170086  
   506   27.1  0.9  3.4  chr10              1773422  1773631 (43647236) + EnSpm-N13_DR      DNA/CMC-EnSpm          5799   6003 (16146)  170087 *
  2383   11.4  4.0  3.5  chr10              1773601  1773645 (43647222) + DNA6-6_DR         DNA                    4142   4468  (6813)  170088  
  2729    6.5  0.8  1.1  chr10              1773646  1774017 (43646850) + SINE2-4_DR        SINE/tRNA-V-RTE           1    371     (0)  170089  
  2383   11.4  4.0  3.5  chr10              1774018  1774029 (43646838) + DNA6-6_DR         DNA                    4469   4572  (6709)  170088  
   259   13.0  3.0  8.3  chr10              1774498  1774598 (43646269) + (ATATG)n          Simple_repeat             1     96     (0)  170090  
   331   13.9  7.5  1.2  chr10              1774678  1774692 (43646175) + MuDR-2_DR         DNA/MULE-MuDR         15809  15892  (8040)  170091  
   356   11.3  1.6  3.2  chr10              1774693  1774756 (43646111) C EnSpm-N13_DR      DNA/CMC-EnSpm       (13967)   8182    8120  170092 *
   537   15.2  0.8  4.2  chr10              1774748  1774871 (43645996) + DNAX-25B_DR       DNA/Zisupton           2134   2253  (1285)  170093 *
  1612    5.0  0.0  0.5  chr10              1774763  1774982 (43645885) + Mariner-N38_DR    DNA/TcMar-Tc1           329    547     (0)  170094  
  1441   10.7  1.2 10.8  chr10              1774983  1775088 (43645779) + Helitron-N2_DR    RC/Helitron            1472   1549   (914)  170095  
   212   11.1  0.0  0.0  chr10              1775050  1775094 (43645773) + DNA9-3_DR         DNA/MULE-MuDR?         9440   9484  (1895)  170096 *
   203    8.0 10.0  0.0  chr10              1775053  1775102 (43645765) + EnSpm1_DR         DNA/CMC-EnSpm          1374   1428  (8060)  170097 *
   634    7.6 25.8  0.0  chr10              1775076  1775207 (43645660) + Tc1-1_DR          DNA/TcMar-Tc1            39    204  (1421)  170098  
   200   15.8  0.0 10.9  chr10              1775103  1775121 (43645746) C ENSPM-6_DR        DNA/CMC-EnSpm        (7690)  24924   24863  170099 *
   292   25.2  8.0  1.5  chr10              1775446  1775570 (43645297) + TE-X-13_DR        Unknown                1193   1325  (1100)  170100 *
   752   15.6  8.7  0.6  chr10              1775496  1775656 (43645211) C ANGEL             DNA/Kolobok           (135)    174       1  170101  
   369   22.7  3.2  9.5  chr10              1775518  1775673 (43645194) + EnSpm-7_DR        DNA/CMC-EnSpm          9289   9435  (1599)  170102 *
   333    9.5  0.0 12.5  chr10              1775681  1775752 (43645115) C DNA8-28_DR        DNA/hAT              (3518)   3624    3561  170103 *
  2684    4.0  5.4  0.3  chr10              1775694  1776043 (43644824) C SINE2-3_DR        SINE/tRNA-V-RTE         (0)    368       1  170104  
  2539   17.4  5.9 13.1  chr10              1776044  1776625 (43644242) + Merlin-1_DR       DNA/Merlin             4690   5212  (5315)  170105  
   266   18.5  0.0  3.1  chr10              1776628  1776694 (43644173) C Helitron-N3B_DR   RC/Helitron          (3232)   3372    3308  170106 *
  5227    8.3  0.0  0.7  chr10              1776641  1777478 (43643389) C MOSAT_DR          Satellite             (787)    831       1  170107  
   349   17.9  5.1  1.2  chr10              1777911  1777989 (43642878) + L1-42_DR          LINE/L1                3866   3947  (1863)  170108 *
   610   14.5 12.9  0.7  chr10              1777971  1778102 (43642765) C DNAX-23_DR        DNA                  (7105)   4696    4549  170109 *
  1051   16.6  8.9  8.2  chr10              1777991  1778305 (43642562) + SINE2-3_DR        SINE/tRNA-V-RTE          21    337    (31)  170110  
   863   24.0 18.7  4.7  chr10              1778306  1778567 (43642300) C Merlin-1_DR       DNA/Merlin           (5846)   4680    4027  170111  
   362   26.7  2.8  2.8  chr10              1778482  1778589 (43642278) C CryptonV-N5_DR    DNA/Crypton-V       (20537)   4000    3893  170112 *
  2618    3.9  2.1  0.6  chr10              1778737  1779070 (43641797) C HE2_DR            SINE/tRNA-V-RTE        (22)    341       3  170113  
  2380   16.6  2.2 28.9  chr10              1779071  1779405 (43641462) + Merlin-1_DR       DNA/Merlin             8555   9022  (1505)  170114  
  2691    3.8  0.9  0.6  chr10              1779406  1779747 (43641120) + HE2_DR            SINE/tRNA-V-RTE           1    343    (20)  170115  
   247   19.4 15.3  0.0  chr10              1780675  1780735 (43640132) C Kolobok-N16_DR    DNA/Kolobok?            (0)   1242    1171  170116  
  1405   11.2 10.8  0.3  chr10              1780736  1780995 (43639872) C HATN6_DR          DNA/hAT-Ac              (0)   1011     725  170117  
   986    7.3  0.7  0.7  chr10              1781006  1781143 (43639724) C Harbinger-N13_DR  DNA/PIF-Harbinger       (0)    324     187  170118  
   471    7.9  0.0  0.0  chr10              1781142  1781204 (43639663) + DNA8-3C_DR        DNA/hAT-Tip100          243    305     (0)  170119 *
  1615    9.8 14.3  0.0  chr10              1781205  1781490 (43639377) C Mariner-N38_DR    DNA/TcMar-Tc1         (208)    339      13  170120  
   224   26.1  6.2 21.4  chr10              1781338  1781494 (43639373) + Zisupton-6_DR     DNA/Zisupton           8992   9241 (12875)  170121 *
   737   18.3  5.6  2.2  chr10              1781495  1781673 (43639194) C Kolobok-N16_DR    DNA/Kolobok?           (60)   1182     998  170116  
   484   17.8  0.0  0.0  chr10              1781645  1781751 (43639116) C hAT-2n1_DR        DNA/hAT-Charlie        (53)   1157    1051  170122 *
   769   22.0  0.0  7.4  chr10              1781664  1781808 (43639059) + (CA)n             Simple_repeat             1    222   (512)  170123  
   224   26.1  6.2 21.4  chr10              1781752  1781903 (43638964) + Zisupton-6_DR     DNA/Zisupton           9242   9486 (12630)  170121 *
  1068   14.6  0.9  4.3  chr10              1781809  1781891 (43638976) + DNA-N43_DR        DNA/TcMar-Fot1          533    717   (337)  170124  
   344    7.4  0.0 26.9  chr10              1781849  1782051 (43638816) C Zisupton-7_DR     DNA/Zisupton         (5548)  11534   11375  170125 *
   350   21.0  0.0 12.5  chr10              1781892  1782098 (43638769) + ERV1-N3-I_DR      LTR/ERV1               3583   3766   (825)  170126  
   281   26.4  0.0  8.4  chr10              1782010  1782125 (43638742) C Polinton-4N1_DR   DNA/Maverick         (5608)   4828    4722  170127 *
   414   25.7  1.3  8.2  chr10              1782028  1782174 (43638693) C Zisupton-7_DR     DNA/Zisupton         (5541)  11541   11460  170128 *
   769   22.0  0.0  7.4  chr10              1782126  1782456 (43638411) + (CA)n             Simple_repeat           223    734     (0)  170123  
   269   25.9  0.0 10.1  chr10              1782175  1782337 (43638530) + Polinton-1_DR     DNA/Maverick          17600  17747   (738)  170129 *
   308   28.3  0.6  2.3  chr10              1782233  1782258 (43638609) + ERV1-N3-I_DR      LTR/ERV1               3595   3767   (823)  170130  
   348   25.9  0.0  4.9  chr10              1782259  1782408 (43638459) + Polinton-1_DR     DNA/Maverick          17600  17742   (743)  170131  
   414   25.7  1.3  8.2  chr10              1782410  1782559 (43638308) C Zisupton-7_DR     DNA/Zisupton         (5541)  11459   11376  170128  
   229    8.2  0.0  4.1  chr10              1782517  1782567 (43638300) C EnSpm-21_DR       DNA/CMC-EnSpm        (2815)   6335    6287  170132 *
   227    8.2 18.4  0.0  chr10              1782527  1782575 (43638292) C Zisupton-1_DR     DNA/Zisupton          (512)   9117    9060  170133 *
   200   19.0  1.7  0.0  chr10              1782528  1782585 (43638282) C Helitron-2_DR     RC/Helitron         (22017)   5395    5337  170134 *
   218   21.2  0.0  4.2  chr10              1782993  1783066 (43637801) + EnSpm-N14_DR      DNA/CMC-EnSpm          3562   3632   (948)  170135 *
   287   21.1  0.0  2.8  chr10              1783005  1783077 (43637790) + Rex1-31_DRe       LINE/Rex-Babar         3060   3130   (403)  170136 *
   825   15.6  9.5  6.9  chr10              1783039  1783279 (43637588) C CryptonV-N6_DR    DNA/Crypton-V         (275)    287      41  170137  
   316   19.5  8.4  3.0  chr10              1783293  1783383 (43637484) C hAT-N48C_DR       DNA/hAT-Ac            (565)   1734    1639  170138  
  3342   13.5 10.2  8.4  chr10              1783384  1784258 (43636609) C TC1DR3B           DNA/TcMar-Tc1           (0)    889       1  170139  
   205   16.7  9.5  0.0  chr10              1784229  1784270 (43636597) + Merlin-2_DR       DNA/Merlin             4872   4917  (9004)  170140 *
   211   19.1  0.0  4.4  chr10              1784286  1784356 (43636511) + Ngaro1_DR         LTR/Ngaro              5024   5091  (1487)  170141  
   204   12.5  1.7  3.5  chr10              1784314  1784371 (43636496) + EnSpm1_DR         DNA/CMC-EnSpm          8828   8884   (604)  170142 *
   571   23.1  0.8  0.0  chr10              1784344  1784473 (43636394) + CryptonV-N7_DR    DNA/Crypton-V           153    283     (1)  170143  
  2490    7.1  0.3  0.0  chr10              1784743  1785064 (43635803) C Harbinger-N13_DR  DNA/PIF-Harbinger       (1)    323       1  170144  
   214   16.7  0.0  0.0  chr10              1785029  1785070 (43635797) + hAT-5_DR          DNA/hAT-Charlie         399    440  (2056)  170145 *
   302   18.3  1.7 17.5  chr10              1785077  1785090 (43635777) + TE-X-6_DR         DNA/Crypton-A          1452   1496    (58)  170146  
   628    7.9  0.0  1.1  chr10              1785091  1785180 (43635687) C TE-X-16_DR        DNA/Crypton-A         (264)     89       1  170147  
   302   18.3  1.7 17.5  chr10              1785181  1785195 (43635672) + TE-X-6_DR         DNA/Crypton-A          1497   1554     (0)  170146  
   266   21.2 12.9  0.0  chr10              1785268  1785352 (43635515) C EnSpm-N4B_DR      DNA/CMC-EnSpm?          (0)    220     125  170148 *
  1782   10.3  8.4  3.9  chr10              1785338  1785660 (43635207) C Harbinger-4N1C_DR DNA/PIF-Harbinger     (710)    496     160  170149  
  3079    6.4  0.3  0.0  chr10              1785661  1786051 (43634816) + DNA-AT-1_DR       DNA                       1    392     (0)  170150  
   298   18.7  6.5 13.8  chr10              1785971  1786063 (43634804) C Merlin-1_DR       DNA/Merlin           (1405)   9122    9036  170151 *
   949   12.6  4.6  0.0  chr10              1786052  1786202 (43634665) C Harbinger-4N1_DR  DNA/PIF-Harbinger     (860)    161       4  170152  
  1578    5.7 14.0  0.0  chr10              1786324  1786552 (43634315) C Mariner-N7_DR     DNA/TcMar               (0)    261       1  170153  
   257   10.0  0.0  2.5  chr10              1786846  1786886 (43633981) + hAT-N21B_DR       DNA/hAT-Ac              704    743   (558)  170154 *
  3725    6.4  0.2  0.4  chr10              1786858  1787372 (43633495) C Mariner-N38_DR    DNA/TcMar-Tc1           (0)    547      34  170155  
   228   15.2  2.2  0.0  chr10              1786885  1786898 (43633969) C Dada-tL_DR        DNA/Dada             (8048)   2359    2313  170156 *
  3536    8.3  2.2  0.6  chr10              1787373  1787880 (43632987) C hAT-N203_DR       DNA/hAT-Tip100       (3990)   1551    1036  170157  
  2870    5.5  6.3  0.0  chr10              1788494  1788875 (43631992) + TC1DR3B           DNA/TcMar-Tc1             2    407   (482)  170158  
  2564   14.3  0.2 11.9  chr10              1788884  1789463 (43631404) + Tc1-4_DR          DNA/TcMar-Tc1          1054   1572     (0)  170159  
   694   17.9  5.3  0.0  chr10              1789464  1789601 (43631266) C DNA-N15_DR        DNA                   (220)    185      40  170160  
  6206    8.8  4.0  0.2  chr10              1789602  1790504 (43630363) C TDR2              DNA/TcMar-Tc1           (0)    937       1  170161  
  1278    3.4  3.2  2.0  chr10              1790992  1791180 (43629687) C DNA6-6_DR         DNA                  (6718)   4563    4391  170162 *
  2169   23.6  4.7  9.4  chr10              1791014  1792291 (43628576) C Helitron-2_DR     RC/Helitron          (3591)  23821   23049  170163 *
  2776    5.1  0.0  6.7  chr10              1791965  1792345 (43628522) C HE2_DR            SINE/tRNA-V-RTE         (0)    363       7  170164  
  1726   19.3  2.8  7.2  chr10              1792346  1792399 (43628468) + DNA8-28_DR        DNA/hAT                3051   3467  (3675)  170165  
   235   12.8  0.0  0.0  chr10              1792381  1792419 (43628448) + EnSpm-N13_DR      DNA/CMC-EnSpm         10769  10807 (11342)  170166 *
  1323    9.3  7.3  0.5  chr10              1792851  1793054 (43627813) C DNA-5-8_DR        DNA/hAT-hAT5         (1065)    415     198  170167 *
  2981    6.0  4.2  4.6  chr10              1793037  1793470 (43627397) C Merlin-1_DR       DNA/Merlin           (8973)   1554    1123  170168  
  1170    4.3 14.0  2.8  chr10              1793468  1793660 (43627207) C DNA-5-8_DR        DNA/hAT-hAT5         (1266)    214       1  170169 *
   863   11.4  0.8  0.8  chr10              1793667  1793799 (43627068) C hAT-N57_DR        DNA/hAT-Ac           (1153)    133       1  170170  
  5356   10.2  2.0 25.1  chr10              1793854  1795270 (43625597) + HATN5_DR          DNA/hAT-Ac                1   1156     (0)  170171  
   599   18.6 17.4  0.0  chr10              1795271  1795437 (43625430) + Gypsy41-LTR_DR    LTR/Gypsy               436    631   (259)  170172  
  1421    6.6  6.0  1.8  chr10              1795445  1795659 (43625208) C LOOPERN4B_DR      DNA/Kolobok-T2        (270)    233      10  170173  
   203    1.9  0.0  0.0  chr10              1796553  1796606 (43624261) C Mariner-N5C_DR    DNA/TcMar            (6403)   1518    1465  170174  
   203    1.9  0.0  0.0  chr10              1796562  1796615 (43624252) C Merlin-1_DR       DNA/Merlin           (2389)   8138    8085  170175  
   309   21.4  9.5  0.0  chr10              1796972  1797055 (43623812) C Zisupton-7_DR     DNA/Zisupton         (7191)   9891    9800  170176 *
  1006   13.5  0.6  0.6  chr10              1796987  1797157 (43623710) + DNA11TA1B_DR      DNA/CMC-EnSpm            26    196     (7)  170177  
   465   19.0  6.0  0.0  chr10              1798033  1798132 (43622735) C HATN2_DR          DNA/hAT              (1073)    146      41  170178  
   393   22.5 17.4  0.0  chr10              1798133  1798170 (43622697) C CryptonV-N5_DR    DNA/Crypton-V        (9051)  15486   15325  170179  
   472    3.6  0.0  0.0  chr10              1798174  1798228 (43622639) C TC1DR3B           DNA/TcMar-Tc1           (3)    886     832  170180 *
  1746    8.3 21.6  0.8  chr10              1798228  1798656 (43622211) C TC1DR3            DNA/TcMar-Tc1         (221)   1004     776  170180  
   298   23.6  1.8  4.6  chr10              1798660  1798770 (43622097) + ENSPM-6_DR        DNA/CMC-EnSpm         14812  14919 (17697)  170181 *
   397   16.8  7.4  0.0  chr10              1798677  1798771 (43622096) C DNA8-26_DR        DNA                  (2995)   1535    1434  170182 *
   424   11.8  0.0  0.0  chr10              1798693  1798780 (43622087) C Zisupton-6_DR     DNA/Zisupton        (13556)   8560    8483  170183  
   359    7.7  0.0  0.0  chr10              1798927  1798978 (43621889) C hAT-N164_DR       DNA/hAT-Tip100       (1119)    921     870  170184  
   320   28.4  4.1  1.7  chr10              1798979  1799098 (43621769) + Helitron-N3B_DR   RC/Helitron            2306   2481  (4123)  170185  
   227   26.8  2.0  4.0  chr10              1799013  1799113 (43621754) + Zisupton-6_DR     DNA/Zisupton           8617   8715 (13401)  170186 *
   227   24.7  0.8  8.1  chr10              1799114  1799131 (43621736) + EnSpm-N13_DR      DNA/CMC-EnSpm         17637  17747  (4402)  170187  
   514   22.8  0.6 35.3  chr10              1799181  1799203 (43621664) C EnSpm-N11_DR      DNA/CMC-EnSpm        (2343)   3010    2982  170188  
   527   17.8  5.3  2.9  chr10              1799204  1799217 (43621650) + DNA2-16_DR        DNA                    8025   8041 (10010)  170189  
  2650    8.8  1.1  0.0  chr10              1799218  1799581 (43621286) + SINE2-3_DR        SINE/tRNA-V-RTE           1    368     (0)  170190  
  1762   19.4  4.4  1.2  chr10              1799228  1799640 (43621227) C Mariner-N2_DR     DNA/TcMar            (2289)   1677    1252  170191 *
   514   22.8  0.6 35.3  chr10              1799337  1799492 (43621375) C EnSpm-N11_DR      DNA/CMC-EnSpm        (2343)   2981    2779  170188 *
   875   17.2  6.6  0.0  chr10              1799599  1799796 (43621071) C DNA-2-30B_DR      DNA                    (15)    398     188  170192  
   668   18.6  1.2  7.2  chr10              1799779  1799940 (43620927) C DNA-8-9_DR        DNA/hAT-Ac            (293)   3426    3274  170193 *
  2402   19.3  5.9  4.2  chr10              1799800  1800089 (43620778) + Merlin-1_DR       DNA/Merlin             8394   9030  (1497)  170194  
  2417    6.9  4.8  0.6  chr10              1800090  1800426 (43620441) + SINE2-4_DR        SINE/tRNA-V-RTE           6    356    (15)  170195  
   237   30.9  0.6  3.1  chr10              1800622  1800657 (43620210) + Zisupton-6_DR     DNA/Zisupton           1086   1248 (20868)  170196  
   364   25.2  0.8  0.0  chr10              1800658  1800788 (43620079) C ERV1-N3-I_DR      LTR/ERV1              (852)   3739    3608  170197 *
   727   16.4  3.2 20.1  chr10              1800673  1800905 (43619962) C DNA-N43_DR        DNA/TcMar-Fot1        (333)    721     527  170198  
   532   28.3  1.8  5.5  chr10              1800827  1801107 (43619760) + Zisupton-6_DR     DNA/Zisupton           9215   9485 (12631)  170199 *
   801   14.5  3.8 18.4  chr10              1801021  1801231 (43619636) + DNA-N43_DR        DNA/TcMar-Fot1          537    721   (333)  170200  
   415   17.2  0.0 24.0  chr10              1801039  1801118 (43619749) + (CA)n             Simple_repeat             1    179     (0)  170201 *
   447   22.7  0.0  6.8  chr10              1801119  1801260 (43619607) + ERV1-N3-I_DR      LTR/ERV1               3577   3709   (882)  170202  
   258   22.0  4.5  4.5  chr10              1801143  1801180 (43619687) C Polinton-4_DR     DNA/Maverick         (3063)  17224   17092  170203 *
   288   19.4  1.1  7.9  chr10              1801181  1801275 (43619592) + Helitron-2_DR     RC/Helitron            6020   6108 (21304)  170204 *
   357   18.1  0.0 12.3  chr10              1801197  1801278 (43619589) C Helitron-2_DR     RC/Helitron          (3739)  23673   23601  170205  
   237   30.9  0.6  3.1  chr10              1801276  1801309 (43619558) C Zisupton-6_DR     DNA/Zisupton        (20868)   1248    1086  170206 *
  2338    8.2  4.8  0.6  chr10              1801506  1801838 (43619029) C SINE2-4_DR        SINE/tRNA-V-RTE        (15)    356      10  170207  
   458   16.9  7.8  2.4  chr10              1802014  1802025 (43618842) + EnSpm-N48B_DR     DNA/CMC-EnSpm           671    732  (6227)  170208  
   264    5.6  4.2  1.4  chr10              1802027  1802098 (43618769) C Polinton-4_DR     DNA/Maverick         (3394)  16893   16820  170203 *
   357    8.8  1.0  0.0  chr10              1802039  1802140 (43618727) C Zisupton-7_DR     DNA/Zisupton         (5614)  11468   11366  170209  
   266   26.6 10.2  2.8  chr10              1802044  1802240 (43618627) C Penelope-1_DR     LINE/Penelope         (450)   3996    3786  170210 *
   248   10.9  2.0  1.0  chr10              1802099  1802127 (43618740) + Polinton-1_DR     DNA/Maverick          17579  17680   (805)  170211 *
   526   14.4  5.6  7.1  chr10              1802118  1802161 (43618706) C hAT-N137_DR       DNA/hAT-Ac            (822)   2749    2610  170212  
   620   13.6  0.0  2.1  chr10              1802162  1802259 (43618608) + DNA7-N2_DR        DNA/hAT-hAT6           1421   1516   (498)  170213  
   442   19.2  2.9  4.9  chr10              1802167  1802270 (43618597) C CryptonV-N5_DR    DNA/Crypton-V       (20356)   4181    4080  170214 *
   208   25.2 11.7  5.3  chr10              1802170  1802247 (43618620) C Helitron-2_DR     RC/Helitron          (3596)  23816   23695  170215 *
   458   16.9  7.8  2.4  chr10              1802241  1802257 (43618610) + EnSpm-N48B_DR     DNA/CMC-EnSpm           733    839  (6120)  170208  
   334   13.8  0.0  1.5  chr10              1802248  1802313 (43618554) + ERV1-7_DR-I       LTR/ERV1               2013   2077  (4626)  170216 *
  1194    5.6  0.0  0.0  chr10              1802262  1802521 (43618346) + (TAGA)n           Simple_repeat             1    260     (0)  170217  
   208   25.2 11.7  5.3  chr10              1802314  1802366 (43618501) C Helitron-2_DR     RC/Helitron          (3596)  23694   23608  170215 *
  1125    9.3  3.1  0.0  chr10              1802518  1802678 (43618189) + DIRS-6_DR         LTR/Ngaro              6361   6526     (0)  170218  
   272   20.6  0.0  1.6  chr10              1802689  1802752 (43618115) + hAT-N111_DR       DNA/hAT-Ac              352    414   (688)  170219  
  2098    4.6  4.9  1.7  chr10              1802807  1803092 (43617775) C LOOPERN4B_DR      DNA/Kolobok-T2         (98)    405     111  170220  
   202   15.1  5.5  3.6  chr10              1803598  1803652 (43617215) + DNA-N24_DR        DNA                       2     57   (920)  170221 *
   256   25.8  6.5  0.0  chr10              1803640  1803657 (43617210) C EnSpm-N36B_DR     DNA/CMC-EnSpm        (2359)   1057    1034  170222  
  1782    0.0  0.0  0.0  chr10              1803658  1803850 (43617017) + TDR3              DNA/hAT-Charlie           1    193     (0)  170223  
   520    6.2  1.2  0.0  chr10              1803851  1803930 (43616937) + DNA-8-12_DR       DNA/Merlin                8     88   (643)  170224 *
  1447   12.7  0.5  0.5  chr10              1803851  1803874 (43616993) + DNA-6-N5B_DR      DNA                    1739   1955  (1568)  170225  
   509   10.7  1.3  0.0  chr10              1803931  1804005 (43616862) C piggyBac-N3_DR    DNA/PiggyBac            (0)    438     363  170226  
   277   12.2  0.0  0.0  chr10              1804006  1804046 (43616821) C DIRS-10_DR        LTR/DIRS              (144)   5619    5579  170227  
   370   12.5  3.1  0.0  chr10              1804068  1804131 (43616736) + Crypton-N1_DR     DNA/Crypton-A           195    260   (224)  170228 *
   406   17.4  3.1  0.0  chr10              1804117  1804214 (43616653) + Crypton-N1_DR     DNA/Crypton-A           160    260   (224)  170229  
   444   12.3  2.5  0.0  chr10              1804217  1804297 (43616570) + Crypton-N1_DR     DNA/Crypton-A           178    260   (224)  170230 *
   445   14.4  3.3  0.0  chr10              1804291  1804380 (43616487) + Crypton-N1_DR     DNA/Crypton-A           168    260   (224)  170230  
   427   14.8  2.5  0.0  chr10              1804374  1804454 (43616413) + Crypton-N1_DR     DNA/Crypton-A           168    250   (234)  170230 *
   435   14.1  1.3  1.3  chr10              1804440  1804518 (43616349) + Crypton-N1_DR     DNA/Crypton-A           170    248   (236)  170230  
  2496    5.8  2.5  2.2  chr10              1804520  1804887 (43615980) C piggyBac-N3_DR    DNA/PiggyBac           (69)    369       1  170231  
   553    4.4  7.8 11.0  chr10              1804888  1804990 (43615877) + DNA-8-12_DR       DNA/Merlin              309    408   (323)  170232  
   706   20.2 15.7  1.5  chr10              1804992  1805227 (43615640) + hAT-N146_DR       DNA/hAT-Charlie           1    269     (4)  170233  
   475    9.5  0.0  0.0  chr10              1805226  1805288 (43615579) C DNA-8-12_DR       DNA/Merlin            (404)    327     265  170234 *
  2057    6.3  3.9  0.0  chr10              1805289  1805574 (43615293) + HATN1_DR          DNA/hAT                   2    298   (129)  170235  
   373   17.1  1.3  0.0  chr10              1805573  1805648 (43615219) C DNA-4-1_DR        DNA/Sola-2            (535)     77       1  170236 *
   226   21.6  0.0  6.2  chr10              1805597  1805665 (43615202) + CryptonV-2_DR     DNA/Crypton-V         21343  21407   (404)  170237 *
   760   19.2  3.6  0.6  chr10              1805875  1806042 (43614825) + DIRS-10_DR        LTR/DIRS                  1    173  (5590)  170238  
   391   15.2  2.5  2.5  chr10              1806042  1806122 (43614745) + Crypton-N1_DR     DNA/Crypton-A           189    269   (215)  170239 *
   474   15.7  1.9  1.9  chr10              1806109  1806212 (43614655) + Crypton-N1_DR     DNA/Crypton-A           166    269   (215)  170240 *
   495   10.6  4.2  1.0  chr10              1806201  1806295 (43614572) + Crypton-N1_DR     DNA/Crypton-A           168    265   (219)  170240  
   301   19.6  0.0  0.0  chr10              1806435  1806502 (43614365) C hAT-27N1_DR       DNA/hAT-Ac            (669)     62       1  170241  
  1014   14.0 11.4  3.4  chr10              1806722  1806994 (43613873) + hAT-N108_DR       DNA/hAT-Ac                1    294   (282)  170242  
   345   13.1  3.3  0.0  chr10              1807017  1807077 (43613790) + Crypton-N1_DR     DNA/Crypton-A           207    269   (215)  170243 *
   546   12.2  2.2  0.0  chr10              1807077  1807166 (43613701) + Crypton-N1_DR     DNA/Crypton-A           178    269   (215)  170244  
   471   14.8  2.3  0.0  chr10              1807166  1807253 (43613614) + Crypton-N1_DR     DNA/Crypton-A           178    267   (217)  170244 *
   458   12.9  4.7  0.0  chr10              1807258  1807342 (43613525) + Crypton-N1_DR     DNA/Crypton-A           181    269   (215)  170244 *
   531   15.5  1.9  0.9  chr10              1807328  1807431 (43613436) + Crypton-N1_DR     DNA/Crypton-A           165    269   (215)  170245  
   497   13.0  4.0  1.0  chr10              1807418  1807518 (43613349) + Crypton-N1_DR     DNA/Crypton-A           166    269   (215)  170245 *
   445   17.0  2.1  1.0  chr10              1807504  1807598 (43613269) + Crypton-N1_DR     DNA/Crypton-A           165    260   (224)  170245 *
   478   15.5  3.1  0.0  chr10              1807592  1807688 (43613179) + Crypton-N1_DR     DNA/Crypton-A           168    267   (217)  170245  
   458   12.9  4.7  0.0  chr10              1807693  1807777 (43613090) + Crypton-N1_DR     DNA/Crypton-A           181    269   (215)  170245 *
   531   15.5  1.9  0.9  chr10              1807763  1807866 (43613001) + Crypton-N1_DR     DNA/Crypton-A           165    269   (215)  170246  
   497   13.0  4.0  1.0  chr10              1807853  1807953 (43612914) + Crypton-N1_DR     DNA/Crypton-A           166    269   (215)  170246 *
   540   14.6  1.9  0.9  chr10              1807939  1808042 (43612825) + Crypton-N1_DR     DNA/Crypton-A           165    269   (215)  170246  
   504   14.7  1.9  1.0  chr10              1808029  1808131 (43612736) + Crypton-N1_DR     DNA/Crypton-A           166    269   (215)  170246 *
   492    9.5  9.5  0.0  chr10              1808131  1808214 (43612653) + Crypton-N1_DR     DNA/Crypton-A           178    269   (215)  170246 *
   528   12.2  2.2  0.0  chr10              1808214  1808303 (43612564) + Crypton-N1_DR     DNA/Crypton-A           178    269   (215)  170246  
   505   12.2  2.2  0.0  chr10              1808303  1808392 (43612475) + Crypton-N1_DR     DNA/Crypton-A           178    269   (215)  170246 *
   536   11.0  2.2  0.0  chr10              1808392  1808482 (43612385) + Crypton-N1_DR     DNA/Crypton-A           178    270   (214)  170246  
   433   10.2  0.0  0.0  chr10              1808484  1808542 (43612325) + Crypton-N1_DR     DNA/Crypton-A           181    239   (245)  170247  
   232   22.7 11.1  2.3  chr10              1808485  1808565 (43612302) + DNA-8-26_DR       DNA/hAT-Tip100         1801   1888   (286)  170248 *
  1307   15.0  7.7  3.2  chr10              1808555  1808851 (43612016) + Crypton-N1_DR     DNA/Crypton-A           164    473    (11)  170249  
   397   12.7  7.6  0.0  chr10              1808846  1808924 (43611943) + hAT-N108_DR       DNA/hAT-Ac              325    409   (167)  170250 *
   226   11.6  4.7  0.0  chr10              1808932  1808974 (43611893) + hAT-N108_DR       DNA/hAT-Ac              496    540    (36)  170251  
   392   22.6  9.8  9.0  chr10              1809274  1809329 (43611538) + EnSpm-9_DR        DNA/CMC-EnSpm           682    747  (7873)  170252  
   344   15.3  2.2 18.1  chr10              1809330  1809552 (43611315) C DNA-N43_DR        DNA/TcMar-Fot1        (327)    727     535  170253 *
   429   18.1  0.0 13.8  chr10              1809336  1809392 (43611475) + (TG)n             Simple_repeat             1     97   (178)  170254  
   657   10.2  0.6 20.1  chr10              1809393  1809552 (43611315) C ERV1-N3-I_DR      LTR/ERV1              (828)   3763    3630  170255  
   421   24.1 11.0  6.0  chr10              1809499  1809678 (43611189) C EnSpm-21_DR       DNA/CMC-EnSpm        (2170)   6980    6189  170256 *
   429   18.1  0.0 13.8  chr10              1809553  1809654 (43611213) + (TG)n             Simple_repeat            98    275     (0)  170254  
   392   22.6  9.8  9.0  chr10              1809655  1809939 (43610928) + EnSpm-9_DR        DNA/CMC-EnSpm           748   1087  (7533)  170252 *
   566   21.4  0.0 10.2  chr10              1809679  1809700 (43611167) + (TG)n             Simple_repeat             1    144   (197)  170257  
   412   22.9  0.0  5.2  chr10              1809701  1809861 (43611006) + Zisupton-7_DR     DNA/Zisupton          11383  11535  (5547)  170258 *
   429   21.3  1.0  7.3  chr10              1809759  1809961 (43610906) C DNA-N43_DR        DNA/TcMar-Fot1        (334)    720     530  170259 *
   574   25.0  0.0  0.0  chr10              1809872  1810031 (43610836) + Zisupton-7_DR     DNA/Zisupton          11380  11539  (5543)  170260 *
   766   27.4  6.2  3.9  chr10              1809899  1810271 (43610596) + hAT-N48B_DR       DNA/hAT-Ac             1291   1671   (469)  170261  
   566   21.4  0.0 10.2  chr10              1810032  1810058 (43610809) + (TG)n             Simple_repeat           145    341     (0)  170257 *
   509   15.8  0.0 12.2  chr10              1810094  1810295 (43610572) + (TG)n             Simple_repeat             1    180     (0)  170257 *
   577   18.8  1.3  0.0  chr10              1810145  1810298 (43610569) + Zisupton-7_DR     DNA/Zisupton          11377  11532  (5550)  170262  
   572   19.2  6.2 11.3  chr10              1810197  1810372 (43610495) C DNA-N43_DR        DNA/TcMar-Fot1        (336)    718     551  170263 *
   700    8.6  0.0  0.0  chr10              1810444  1810536 (43610331) + TC1DR3B           DNA/TcMar-Tc1           255    347   (542)  170264  
  3710    6.8  3.8  0.0  chr10              1810538  1811040 (43609827) + TC1DR3            DNA/TcMar-Tc1           704   1225     (0)  170265  
   245   15.0  0.0  0.0  chr10              1811006  1811045 (43609822) C DNA8-26_DR        DNA                  (2990)   1540    1501  170266 *
   237   20.0  4.0  1.3  chr10              1811364  1811377 (43609490) C EnSpm-15_DR       DNA/CMC-EnSpm        (1421)  10033   10018  170267  
  1098   14.1  3.9  0.9  chr10              1811378  1811584 (43609283) C ANGEL             DNA/Kolobok             (0)    309      97  170268  
   207   27.1  8.6  1.0  chr10              1811566  1811658 (43609209) C EnSpm-N47_DR      DNA/CMC-EnSpm?        (977)   2040    1941  170269 *
   495   18.6  2.6  2.6  chr10              1811576  1811691 (43609176) + hAT-N134_DR       DNA/hAT?                810    925   (140)  170270 *
   663   16.0  1.3  5.9  chr10              1811592  1811750 (43609117) C ANGEL             DNA/Kolobok            (82)    227      76  170271  
   462   22.9  4.0  3.4  chr10              1811706  1811881 (43608986) C DNA7-N1_DR        DNA/Zisupton         (2154)   8263    8087  170272 *
   837   12.2  0.6  3.8  chr10              1811725  1811886 (43608981) C ANGEL             DNA/Kolobok            (78)    231      75  170273  
   349   22.4  6.0  8.6  chr10              1811834  1811999 (43608868) + Dada-U1A_DR       DNA/Dada               5683   5844  (5135)  170274 *
   780   14.5  0.0  0.7  chr10              1811862  1812000 (43608867) C ANGEL             DNA/Kolobok            (77)    232      95  170275  
   426   24.3  0.7  3.5  chr10              1811880  1812024 (43608843) C TE-X-13_DR        Unknown              (1101)   1324    1184  170276 *
   713   19.3  0.0  5.7  chr10              1811887  1811911 (43608956) + EnSpm-N13_DR      DNA/CMC-EnSpm         13586  13762  (8387)  170277  
   287   26.9  2.3 12.0  chr10              1811901  1812073 (43608794) + DNA8-20_DR        DNA/hAT                8755   8912 (11876)  170278 *
   406   22.6  3.2  0.0  chr10              1811977  1812100 (43608767) C DNA7-N1_DR        DNA/Zisupton         (2152)   8265    8138  170279 *
   425   14.5  0.0 41.1  chr10              1811997  1812195 (43608672) + ANGEL             DNA/Kolobok              75    215    (94)  170280  
   364   12.9  0.0  7.1  chr10              1812146  1812220 (43608647) C hAT-N134_DR       DNA/hAT?              (179)    886     817  170281 *
   394   24.1  5.4  8.0  chr10              1812165  1812331 (43608536) + Dada-U1A_DR       DNA/Dada               5682   5844  (5135)  170282 *
   870   12.0  0.0  0.7  chr10              1812190  1812332 (43608535) C ANGEL             DNA/Kolobok            (73)    236      95  170283  
   444   23.4  0.7  4.2  chr10              1812210  1812356 (43608511) C TE-X-13_DR        Unknown              (1100)   1325    1184  170284 *
   283   19.5  6.8  1.1  chr10              1812221  1812232 (43608635) + DNA7-N1_DR        DNA/Zisupton           8172   8263  (2154)  170285 *
   269   27.6  2.3 12.0  chr10              1812233  1812405 (43608462) + DNA8-20_DR        DNA/hAT                8755   8912 (11876)  170286 *
   403   22.6  3.2  0.0  chr10              1812309  1812432 (43608435) C DNA7-N1_DR        DNA/Zisupton         (2152)   8265    8138  170287 *
   639   12.5  0.0  1.0  chr10              1812329  1812433 (43608434) C ANGEL             DNA/Kolobok            (74)    235     132  170288  
   309   27.2  4.6  2.3  chr10              1812357  1812373 (43608494) + DNA7-N1_DR        DNA/Zisupton           8144   8267  (2150)  170289 *
   212    6.7  0.0  0.0  chr10              1812449  1812478 (43608389) + hAT-N127_DR       DNA/hAT-Charlie        7105   7134  (3182)  170290 *
   233   22.4  0.0  4.5  chr10              1812458  1812527 (43608340) C hAT-N137_DR       DNA/hAT-Ac           (2840)    731     665  170291 *
   362    6.1  0.0  0.0  chr10              1812477  1812525 (43608342) + EnSpm-17_DR       DNA/CMC-EnSpm          3363   3411  (5865)  170292  
   326   15.8  0.0  7.1  chr10              1812478  1812552 (43608315) C hAT-N134_DR       DNA/hAT?              (179)    886     817  170281 *
   375   22.0  2.2  7.6  chr10              1812506  1812521 (43608346) C EnSpm-N1_DR       DNA/CMC-EnSpm        (1643)    887     838  170293  
   936    9.5  0.0  0.7  chr10              1812522  1812659 (43608208) C ANGEL             DNA/Kolobok            (73)    236     100  170294  
   762   16.7  0.0  6.1  chr10              1812524  1812714 (43608153) + EnSpm-N13_DR      DNA/CMC-EnSpm         13583  13762  (8387)  170295 *
   278   21.6  5.7  0.0  chr10              1812526  1812564 (43608303) + DNA7-N1_DR        DNA/Zisupton           8171   8263  (2154)  170296 *
  2101   11.1  3.9  6.6  chr10              1812679  1813084 (43607783) + TDR17B            DNA/Sola-1              349    744   (802)  170297  
   375   22.0  2.2  7.6  chr10              1812715  1812736 (43608131) C EnSpm-N1_DR       DNA/CMC-EnSpm        (1643)    837     759  170293 *
  2596    2.7  1.1  6.5  chr10              1812733  1813090 (43607777) C SINE2-3_DR        SINE/tRNA-V-RTE         (2)    366      27  170298  
   270    5.6  0.0  0.0  chr10              1813099  1813134 (43607733) C DIRS-9B_DR        LTR/Ngaro            (7143)     36       1  170299  
   407   17.6  8.0  3.4  chr10              1813990  1814101 (43606766) + Kolobok-N16_DR    DNA/Kolobok?              1    117  (1125)  170300  
   835   19.0 14.8  1.7  chr10              1814138  1814394 (43606473) + Kolobok-N16_DR    DNA/Kolobok?              1    290   (952)  170301  
   229   15.0  2.5  0.0  chr10              1814398  1814437 (43606430) + Zisupton-3_DR     DNA/Zisupton           4507   4547  (3408)  170302  
   810   21.2  9.6  1.9  chr10              1814583  1814822 (43606045) + Kolobok-N16_DR    DNA/Kolobok?              1    258   (984)  170303  
  4031    6.4  8.5  2.8  chr10              1814882  1815528 (43605339) C hAT-32N1B_DR      DNA/hAT-Charlie         (0)    683       1  170304  
   779   22.9  6.7  1.6  chr10              1815701  1815939 (43604928) C Mariner-N5C_DR    DNA/TcMar            (1454)   6467    6217  170305  
   250    9.3  0.0  5.8  chr10              1816746  1816836 (43604031) C hAT-2n1_DR        DNA/hAT-Charlie        (59)   1151    1066  170306  
   238    4.0  0.0  0.0  chr10              1816771  1816845 (43604022) C Zisupton-7_DR     DNA/Zisupton        (12388)   4694    4620  170307 *
   665   17.2  9.7  4.3  chr10              1816836  1817011 (43603856) C CryptonV-N6_DR    DNA/Crypton-V         (377)    185       1  170308  
   295    8.3  6.1  2.0  chr10              1817130  1817178 (43603689) + Kolobok-N1_DR     DNA/Kolobok-T2?           1     51   (748)  170309  
   451   15.6  2.2  0.0  chr10              1817182  1817271 (43603596) + DNA-3-2_DR        DNA/PIF-Harbinger        29    120   (853)  170310 *
  2680    3.8  1.1  2.9  chr10              1817266  1817616 (43603251) + SINE2-3_DR        SINE/tRNA-V-RTE          24    368     (0)  170311  
   370   22.2  1.6  8.3  chr10              1817526  1817653 (43603214) + DNA-X-3_DR        DNA                     378    497   (977)  170312 *
   952   10.9  0.7  0.0  chr10              1817618  1817754 (43603113) + DNA-3-2_DR        DNA/PIF-Harbinger       103    240   (733)  170313 *
  3107   12.4  6.2  0.2  chr10              1817750  1818249 (43602618) + DNA-3-2_DR        DNA/PIF-Harbinger       441    970     (3)  170314  
   709   12.1  0.0  4.6  chr10              1818254  1818366 (43602501) C Kolobok-N1_DR     DNA/Kolobok-T2?        (64)    735     628  170315  
   711   19.7  1.3  0.7  chr10              1818396  1818548 (43602319) + DNA-8-9_DR        DNA/hAT-Ac             3251   3404   (315)  170316 *
  2379    6.4  5.4  0.6  chr10              1818414  1818744 (43602123) + SINE2-4_DR        SINE/tRNA-V-RTE           7    353    (18)  170317  
   686   20.8 13.5  1.6  chr10              1818563  1818792 (43602075) C EnSpm-N48B_DR     DNA/CMC-EnSpm        (4390)   2569    2313  170318 *
   792    7.4 14.9  0.0  chr10              1818765  1818885 (43601982) C TC1DR3            DNA/TcMar-Tc1        (1086)    139       1  170319  
   462    7.7  0.0  0.0  chr10              1818886  1818920 (43601947) C DNA8-26_DR        DNA                  (3025)   1505    1471  170320  
   243    8.9  0.0  0.0  chr10              1818881  1818920 (43601947) C Gypsy-31-LTR_DR   LTR/Gypsy             (850)    104      65  170321 *
   921    8.5  6.6  1.1  chr10              1818921  1819086 (43601781) + hAT-N35C_DR       DNA/hAT-Ac                1    175  (1416)  170322  
   214   16.9  0.0 13.0  chr10              1818926  1818941 (43601926) + DNA-6-N5B_DR      DNA                    2417   2470  (1053)  170323 *
   342   10.8  2.7  0.9  chr10              1819576  1819588 (43601279) + ERV1-N3-I_DR      LTR/ERV1               3604   3717   (874)  170324  
   402   10.2  0.0  1.0  chr10              1819589  1819599 (43601268) C Zisupton-7_DR     DNA/Zisupton         (5546)  11536   11439  170325  
   670    4.7  1.1  3.5  chr10              1819600  1819687 (43601180) C hAT-N48B_DR       DNA/hAT-Ac            (470)   1670    1585  170326  
   223   23.5  0.0  0.0  chr10              1819602  1819699 (43601168) C L1-48_DR          LINE/L1               (177)   5590    5493  170327 *
   366   11.7  0.0  1.3  chr10              1819620  1819684 (43601183) + ENSPM-6_DR        DNA/CMC-EnSpm         13948  14011 (18605)  170328  
  1050    8.9  8.4  0.0  chr10              1819685  1819863 (43601004) C EnSpm-N21_DR      DNA/CMC-EnSpm           (0)    479     286  170329  
   317   19.1  0.0  3.4  chr10              1819698  1819708 (43601159) C hAT-N202_DR       DNA/hAT-Tip100       (1690)    192     107  170330 *
  2642    3.4  0.0  0.6  chr10              1819864  1820186 (43600681) + DNA8-4B_DR        DNA/hAT-Charlie           1    321     (0)  170331  
  1119   11.3  6.9  1.3  chr10              1820188  1820403 (43600464) C EnSpm-N21_DR      DNA/CMC-EnSpm         (187)    292      65  170329  
   464   15.7  0.0  4.2  chr10              1820372  1820397 (43600470) + IS3EU-4_DR        DNA/IS3EU              9092   9186  (5842)  170332 *
   545    8.2  0.0  0.0  chr10              1820398  1820470 (43600397) + DNA2-16_DR        DNA                    5974   6046 (12005)  170333  
   277   14.1 16.5  1.1  chr10              1820506  1820583 (43600284) C EnSpm-N13_DR      DNA/CMC-EnSpm        (5197)  16952   16863  170334  
  6563    5.1  2.7  1.9  chr10              1820584  1821436 (43599431) C HarbingerN4_DR    DNA/PIF-Harbinger       (0)    860       1  170335  
   210   20.8  0.0  1.9  chr10              1821696  1821749 (43599118) + DNA4-1B_DR        DNA/Sola-2               55    107   (507)  170336  
   345    8.9  0.0  0.0  chr10              1821759  1821803 (43599064) C DNA2-16_DR        DNA                  (3965)  14086   14042  170337  
  1403    0.7  0.0  0.0  chr10              1821904  1822056 (43598811) + TDR3              DNA/hAT-Charlie          41    193     (0)  170338  
   580   17.4  0.0  4.3  chr10              1822057  1822085 (43598782) + CryptonV-N5_DR    DNA/Crypton-V          3385   3408 (21129)  170339 *
   668   17.7  0.6  7.1  chr10              1821983  1822146 (43598721) C DNA2-16_DR        DNA                  (4138)  13913   13760  170337 *
   767    6.1  0.0  0.0  chr10              1822057  1822154 (43598713) + HATN13B_DR        DNA/hAT-Ac               48    145   (760)  170340  
  1109    1.5  0.0  3.0  chr10              1822155  1822293 (43598574) C Kolobok-1N3_DR    DNA/Kolobok-T2        (932)    135       1  170341  
   672   15.8 27.4  5.9  chr10              1822304  1822558 (43598309) + ANGEL             DNA/Kolobok               1    307     (2)  170342  
   232   20.6 10.5  8.9  chr10              1822450  1822582 (43598285) C IS3EU-4_DR        DNA/IS3EU           (10609)   4420    4286  170343 *
  1869    6.4 16.9  0.0  chr10              1823269  1823563 (43597304) + EnSpm-N6_DR       DNA/CMC-EnSpm?            2    346     (0)  170344  
   410   10.3  0.0  9.3  chr10              1823689  1823806 (43597061) + EnSpm-N13_DR      DNA/CMC-EnSpm         18935  19042  (3107)  170345 *
  1560   17.9  0.2  6.6  chr10              1823710  1824303 (43596564) C Zisupton-6_DR     DNA/Zisupton        (13169)   8947    8392  170346 *
  1829   17.8  0.5  6.1  chr10              1823811  1824410 (43596457) + Zisupton-6_DR     DNA/Zisupton           8395   8936 (13180)  170346  
   491    6.0  3.6  0.0  chr10              1827574  1827656 (43593211) C DNA-N4_DR         DNA                   (312)    730     645  170347  
   257   14.1  1.6  0.0  chr10              1827617  1827680 (43593187) + hAT-N36C_DR       DNA/hAT                 200    264  (1653)  170348 *
  1162   14.7  8.6  2.4  chr10              1828039  1828316 (43592551) + ANGEL             DNA/Kolobok               7    301     (8)  170349  
   482   17.5  6.7  4.6  chr10              1828184  1828333 (43592534) C hAT-N134_DR       DNA/hAT?              (185)    880     728  170350 *
   274   10.7  0.0  3.9  chr10              1829151  1829175 (43591692) + DNA-1-7_DR        DNA/PIF-Harbinger       672    774   (664)  170351  
   387    0.0  0.0  0.0  chr10              1829176  1829257 (43591610) + DNA-6-N2_DR       DNA                    4211   4292   (764)  170352  
   206   16.7  0.0  4.8  chr10              1829201  1829288 (43591579) + CryptonV-N4_DR    DNA/Crypton-V          3962   4045  (9448)  170353 *
   318   20.0  8.0  0.0  chr10              1829258  1829332 (43591535) + CryptonV-2_DR     DNA/Crypton-V         21062  21142   (669)  170354 *
   484   15.6  4.1  1.0  chr10              1829270  1829366 (43591501) C hAT-N167B_DR      DNA/hAT-Charlie       (257)   1316    1217  170355  
   417   17.9  4.6  2.7  chr10              1829367  1829378 (43591489) + EnSpm-N11_DR      DNA/CMC-EnSpm          3730   3840  (1513)  170356  
   257   11.4  1.8  1.7  chr10              1829908  1829964 (43590903) + Kolobok-N4_DR     DNA/Kolobok-T2         1880   1920  (1082)  170357 *
   770   27.5  4.8 13.8  chr10              1829918  1830164 (43590703) C EnSpm-10_DR       DNA/CMC-EnSpm        (5192)   1113     759  170358  
  1866    7.8  0.0  1.1  chr10              1830165  1830436 (43590431) + L1-85_DR          LINE/L1-Tx1            4251   4519   (513)  170359  
   770   27.5  4.8 13.8  chr10              1830437  1830667 (43590200) C EnSpm-10_DR       DNA/CMC-EnSpm        (5192)    758     423  170358 *
  2220    8.4  6.4  2.0  chr10              1830654  1831030 (43589837) C DNA8-7_DR         DNA/hAT-Ac            (113)    471      79  170360  
   278   11.7  0.0 11.5  chr10              1831012  1831030 (43589837) + MuDR-2_DR         DNA/MULE-MuDR         15825  15837  (8096)  170361 *
  2811   10.1  4.1  2.4  chr10              1831031  1831517 (43589350) C Mariner-N38_DR    DNA/TcMar-Tc1           (0)    547      53  170362  
   237   17.4  3.6  7.4  chr10              1831070  1831114 (43589753) + Zisupton-6_DR     DNA/Zisupton           8931   9022 (13094)  170363 *
   223   15.2 17.5  1.1  chr10              1831453  1831487 (43589380) + Mariner-6_DR      DNA/TcMar-Tc1          1510   1581    (48)  170364  
   249    5.6  0.0  2.8  chr10              1831488  1831524 (43589343) + hAT5-N2_DR        DNA/hAT-hAT5            820    855  (1730)  170365  
   935   11.1 13.4  0.0  chr10              1832220  1832391 (43588476) C DNA11TA1_DR       DNA/CMC-EnSpm           (6)    197       3  170366  
   411   10.8  4.6  0.0  chr10              1832506  1832570 (43588297) + DNA8-7_DR         DNA/hAT-Ac                1     68   (516)  170367  
   405   13.4  4.0  4.8  chr10              1832580  1832704 (43588163) C HATN12B_DR        DNA/hAT-Ac            (394)    301     178  170368  
   210   14.7  0.0 11.3  chr10              1832652  1832720 (43588147) + HATN12B_DR        DNA/hAT-Ac              329    390   (305)  170369 *
   339   22.0  0.0  0.7  chr10              1832701  1832774 (43588093) C HATN12_DR         DNA/hAT-Ac            (451)    128      58  170370  
   929   16.7  4.2  1.8  chr10              1832775  1832987 (43587880) + HATN12_DR         DNA/hAT-Ac                1    218   (361)  170371  
   265   11.3  5.6  1.8  chr10              1832940  1832993 (43587874) C HATN12_DR         DNA/hAT-Ac            (165)    414     359  170372 *
   950   17.5  1.7  2.1  chr10              1832950  1832961 (43587906) + EnSpm-N48_DR      DNA/CMC-EnSpm          1684   1756   (774)  170373  
   428   14.4  0.8  0.8  chr10              1832970  1833088 (43587779) + Mariner-N5C_DR    DNA/TcMar              1391   1509  (6412)  170374 *
   901   13.6  1.2  0.0  chr10              1832984  1833026 (43587841) C EnSpm-N42_DR      DNA/CMC-EnSpm         (446)    806     665  170375  
   944    9.8  0.6  9.6  chr10              1833027  1833207 (43587660) C Zisupton-6_DR     DNA/Zisupton         (5573)  16543   16378  170376  
   319   26.4  1.2  3.1  chr10              1833089  1833125 (43587742) + L1-82_DR          LINE/L1                5627   5762   (248)  170377 *
   950   17.5  1.7  2.1  chr10              1833126  1833173 (43587694) + EnSpm-N48_DR      DNA/CMC-EnSpm          1757   2087   (443)  170373  
   901   13.6  1.2  0.0  chr10              1833208  1833240 (43587627) C EnSpm-N42_DR      DNA/CMC-EnSpm         (446)    664     547  170375  
  2663    1.3  0.6  0.0  chr10              1833341  1833657 (43587210) C CR1-44_DR         LINE/L2                (28)   1816    1498  170378  
   698   15.9  5.2  1.1  chr10              1833663  1833834 (43587033) + HATN12_DR         DNA/hAT-Ac              270    448   (131)  170379  
  7948    6.5  6.5  0.1  chr10              1833835  1834918 (43585949) C hAT-N56_DR        DNA/hAT-Ac              (0)   1154       1  170380  
   733   10.6  1.6  1.6  chr10              1834919  1835043 (43585824) + HATN12_DR         DNA/hAT-Ac              441    565    (14)  170381  
   335   17.2  0.0  0.0  chr10              1835040  1835097 (43585770) C hAT-N126B_DR      DNA/hAT-Ac            (542)     58       1  170382 *
   504    7.1  1.4  0.0  chr10              1835643  1835699 (43585168) C DNA2-16_DR        DNA                  (3959)  14092   14035  170383  
  2643    8.6  4.7  1.9  chr10              1835700  1836101 (43584766) C hAT-N32_DR        DNA/hAT-Charlie         (0)    501      89  170384  
   262    9.6  0.0  7.1  chr10              1836096  1836140 (43584727) + HATN13_DR         DNA/hAT-Ac             1078   1119     (0)  170385 *
   215   17.6  0.0  0.0  chr10              1836113  1836146 (43584721) + IS3EU-4_DR        DNA/IS3EU              9651   9684  (5345)  170386 *
   226   15.3 13.0  5.4  chr10              1836150  1836218 (43584649) + hAT-N87_DR        DNA/hAT-Ac                1     74   (446)  170387  
  1007    7.5  6.8  0.0  chr10              1836231  1836377 (43584490) + hAT-N87_DR        DNA/hAT-Ac              364    520     (0)  170388  
   551    7.8 13.6  0.0  chr10              1836388  1836490 (43584377) C HATN13_DR         DNA/hAT-Ac             (69)   1050     934  170389  
   418   14.9 10.3  2.4  chr10              1836491  1836504 (43584363) + DNA2-16_DR        DNA                   13527  13652  (4399)  170390  
   722   13.9 15.6  8.1  chr10              1836515  1836803 (43584064) C hAT-N126D_DR      DNA/hAT-Ac            (305)    309       1  170391  
  1257    9.0  9.9  0.4  chr10              1837610  1837820 (43583047) C HATN6_DR          DNA/hAT-Ac              (0)   1011     781  170392 *
  1598   13.8  6.9  0.7  chr10              1837813  1837831 (43583036) C IS3EU-4_DR        DNA/IS3EU            (6982)   8047    7905  170393  
  1667    7.1 15.4  0.0  chr10              1837832  1838084 (43582783) C HATN13_DR         DNA/hAT-Ac            (827)    292       1  170394  
  1598   13.8  6.9  0.7  chr10              1838085  1838103 (43582764) C IS3EU-4_DR        DNA/IS3EU            (6982)   7904    7739  170393  
  1503   17.1  8.3 19.1  chr10              1838086  1838881 (43581986) C ENSPM-6_DR        DNA/CMC-EnSpm       (17818)  14798   14075  170395 *
  4574   15.0  8.7  5.3  chr10              1838339  1839503 (43581364) C hAT-N21_DR        DNA/hAT-Charlie       (526)   1320     119  170396  
   356   15.8  9.7 12.8  chr10              1839399  1839543 (43581324) C hAT-N61_DR        DNA/hAT-Tip100        (250)    275     165  170397 *
  1047   11.8  0.6  0.6  chr10              1839503  1839673 (43581194) + hAT-N21B_DR       DNA/hAT-Ac             1010   1180   (121)  170398  
   340   21.5 14.3  0.6  chr10              1841301  1841474 (43579393) + hAT-N129_DR       DNA/hAT-Ac                1    197   (403)  170399  
  4411    7.1  0.3  0.2  chr10              1841489  1842068 (43578799) C piggyBac-N1_DR    DNA/PiggyBac            (5)   1000     420  170400  
  2897   10.8  3.2  0.0  chr10              1842070  1842502 (43578365) + HarbingerN1_DR    DNA/PIF-Harbinger       160    606    (44)  170401  
   821   16.1  6.4  7.3  chr10              1842496  1842838 (43578029) + hAT-N135_DR       DNA/hAT-Charlie         123    462    (80)  170402 *
   259    9.4  0.0  0.0  chr10              1842835  1842866 (43578001) + TDR25             DNA/hAT-Charlie         578    609     (2)  170403 *
   539   16.0  0.0  9.2  chr10              1843065  1843195 (43577672) + hAT-N111_DR       DNA/hAT-Ac              983   1102     (0)  170404  
   389   18.8  0.0  0.0  chr10              1843196  1843259 (43577608) C DNA6-1_DR         DNA/hAT-hAT5          (292)    857     794  170405  
   517   19.8  6.9  8.7  chr10              1843296  1843483 (43577384) C hAT-N130_DR       DNA/hAT-Ac            (235)    186       2  170406  
   656    2.5  0.0  0.0  chr10              1843871  1843949 (43576918) + L2-1_DR           LINE/L2                4904   4982     (3)  170407  
   204   17.1  0.0  2.4  chr10              1844058  1844070 (43576797) C BEL-40_DRe-I      LTR/Pao              (4606)   2071    2060  170408  
   771   15.6 30.4  2.5  chr10              1844071  1844386 (43576481) C HATN1_DR          DNA/hAT                 (1)    426      25  170409  
   308   18.2  8.2  5.3  chr10              1844291  1844400 (43576467) + Merlin-2_DR       DNA/Merlin             6647   6759  (7162)  170410 *
   392   21.2  0.0  0.0  chr10              1844467  1844546 (43576321) + DNA2-15_DR        DNA/hAT-Ac                1     80   (450)  170411 *
  1319   11.3 10.3  0.0  chr10              1844545  1844748 (43576119) C DNA2-15_DR        DNA/hAT-Ac            (305)    225       1  170412  
   372   25.7  0.0  0.0  chr10              1844662  1844762 (43576105) + EnSpmN1_DR        DNA/CMC-EnSpm          4403   4503  (2078)  170413 *
   339   12.2  5.5  1.1  chr10              1844773  1844863 (43576004) + HATN1_DR          DNA/hAT                  67    161   (266)  170414  
   322   10.7  1.8  1.8  chr10              1844869  1844925 (43575942) + DNA2-15_DR        DNA/hAT-Ac               55    111   (419)  170415  
   230   14.0  8.0  0.0  chr10              1844944  1844993 (43575874) C TDR15             DNA/hAT-Ac            (495)     54       1  170416  
   237   13.6  0.0  0.0  chr10              1844994  1845035 (43575832) + HATN1_DR          DNA/hAT                 167    208   (219)  170417  
   611    5.7 18.2  0.0  chr10              1845071  1845158 (43575709) + EXPANDER1_DR      LINE/RTE-BovB          3212   3315    (50)  170418  
  1566   20.8  3.4  7.3  chr10              1845195  1845635 (43575232) C hAT-N88_DR        DNA/hAT-Ac            (152)    430       6  170419  
   491   29.4  2.5  1.8  chr10              1845690  1845852 (43575015) + Harbinger-N27_DR  DNA/PIF-Harbinger?       53    216     (4)  170420  
  2795    5.0  4.2  0.8  chr10              1846276  1846636 (43574231) + Harbinger-8N1_DR  DNA/PIF-Harbinger       183    555     (0)  170421  
  2120    9.8  0.0  0.3  chr10              1846637  1846918 (43573949) C LOOPERN1_DR       DNA/Kolobok-T2        (953)    281       1  170422  
  2020   12.5  1.9  1.9  chr10              1847494  1847817 (43573050) + DNA-3-2B_DR       DNA/PIF-Harbinger         1    324   (508)  170423  
  7890    3.9 12.9  1.7  chr10              1847818  1848929 (43571938) C LOOPERN1_DR       DNA/Kolobok-T2          (0)   1234       1  170424  
  1845   12.0  8.9  4.4  chr10              1848941  1849332 (43571535) + hAT-N194_DR       DNA/hAT-Charlie         623   1031   (771)  170425  
   778   16.9  0.7  0.7  chr10              1849333  1849475 (43571392) + hAT-N157_DR       DNA/hAT-Ac              512    654   (903)  170426  
   660   17.1 11.3  0.6  chr10              1849349  1849507 (43571360) C HarbingerN2_DR    DNA/PIF-Harbinger     (292)    382     207  170427 *
   532   17.0 29.6  0.0  chr10              1849554  1849712 (43571155) C Harbinger-N10_DR  DNA/PIF-Harbinger     (117)    211       6  170428  
  3451   11.3  2.5  2.1  chr10              1850122  1850647 (43570220) C DNA2-15_DR        DNA/hAT-Ac              (0)    530       3  170429  
   206    3.1  0.0  0.0  chr10              1850648  1850676 (43570191) C Merlin-2_DR       DNA/Merlin           (9113)   4808    4780  170430 *
  2356    9.3  1.1  6.1  chr10              1850649  1851026 (43569841) + Harbinger-2_DR    DNA/PIF-Harbinger        21    380  (3947)  170431 *
  2668    5.2  0.0  0.0  chr10              1851025  1851349 (43569518) + Harbinger-2_DR    DNA/PIF-Harbinger      4002   4326     (1)  170432  
  1295    9.2 12.3  0.0  chr10              1851850  1852077 (43568790) + TC1DR2            DNA/TcMar-Tc1             1    256   (620)  170433  
   751   10.8  7.2  0.0  chr10              1852078  1852216 (43568651) + DNA-5-3_DR        DNA/hAT-hAT5              1    149   (384)  170434  
   768   11.6 13.2  2.6  chr10              1852217  1852428 (43568439) + Rex1-31_DRe       LINE/Rex-Babar         3185   3418   (115)  170435 *
   927   11.7  0.7  1.4  chr10              1852397  1852544 (43568323) C HATN17_DR         DNA/hAT-Tip100       (1056)    491     345  170436 *
  2738    3.2  5.2  0.3  chr10              1852413  1852761 (43568106) C SINE2-3_DR        SINE/tRNA-V-RTE         (2)    366       1  170437  
  1153   12.6 10.7  0.4  chr10              1852762  1852787 (43568080) + MuDR-2_DR         DNA/MULE-MuDR         20234  20282  (3651)  170438  
   800    6.5  5.7  0.8  chr10              1852767  1852889 (43567978) + Rex1-31_DRe       LINE/Rex-Babar         3398   3526     (7)  170435 *
  2346    7.0  9.0  0.0  chr10              1852887  1853241 (43567626) + DNA-5-3_DR        DNA/hAT-hAT5            147    533     (0)  170439  
  3393    8.7 10.4  0.6  chr10              1853242  1853810 (43567057) + TC1DR2            DNA/TcMar-Tc1           252    875     (1)  170440  
   507   20.8  3.0  1.5  chr10              1854353  1854484 (43566383) + Kolobok-N16_DR    DNA/Kolobok?           1102   1235     (7)  170441  
   290   13.0  0.0  0.0  chr10              1855314  1855359 (43565508) C hAT-N25B_DR       DNA/hAT-Ac              (0)    720     675  170442  
  1083   29.5  6.8  3.9  chr10              1855461  1856162 (43564705) C hAT-N22_DR        DNA/hAT-Ac            (482)   1256     535  170443  
   406   15.8  1.0  6.2  chr10              1856402  1856473 (43564394) C hAT-N152_DR       DNA/hAT-Blackjack     (224)    106      40  170444  
  1767    8.2  4.1  0.0  chr10              1856474  1856716 (43564151) C HATN8_DR          DNA/Zisupton            (2)    253       1  170445  
   348   16.9  0.0  1.5  chr10              1856717  1856767 (43564100) C TE-X-1B_DR        DNA                   (911)    498     449  170446 *
  2423   10.0  0.0  1.7  chr10              1856737  1857092 (43563775) + Kolobok-N2A_DR    DNA/Kolobok-T2         1006   1355     (0)  170447  
   855   13.4  7.8  0.5  chr10              1857683  1857881 (43562986) + hAT-N21B_DR       DNA/hAT-Ac             1020   1303   (288)  170448  
   207    8.9  0.0  0.0  chr10              1858452  1858507 (43562360) C ENSPM-6_DR        DNA/CMC-EnSpm        (4249)  28367   28312  170449  
   240    8.5  0.0  4.3  chr10              1858517  1858565 (43562302) C CryptonV-N4_DR    DNA/Crypton-V       (11016)   2477    2431  170450  
   258   16.4 13.8  1.1  chr10              1859411  1859490 (43561377) C TDR24             DNA                    (29)    415     326  170451  
  2157   11.2  1.6  2.2  chr10              1859493  1859857 (43561010) + Tc1-4_DR          DNA/TcMar-Tc1             8    370  (1202)  170452  
   930    6.8  0.0  0.0  chr10              1859860  1859976 (43560891) + Tc1-4_DR          DNA/TcMar-Tc1           658    774   (798)  170453  
   527   13.3 13.8  0.1  chr10              1859982  1860099 (43560768) C TDR24             DNA                   (331)    113       3  170451  
   357   19.0  8.3  0.0  chr10              1860338  1860458 (43560409) C hAT-N34_DR        DNA/hAT-Ac            (235)    714     584  170454  
   253   13.4  3.5  5.9  chr10              1860400  1860486 (43560381) C CryptonV-2_DR     DNA/Crypton-V       (21011)    800     716  170455 *
  2753    9.7  3.9  0.2  chr10              1860722  1861134 (43559733) + LOOPERN4B_DR      DNA/Kolobok-T2            1    428    (75)  170456  
  1138   14.7  2.6  2.2  chr10              1861301  1861530 (43559337) + CR1-46_DR         LINE/L2                3179   3409   (707)  170457  
   378    7.9  1.6 10.3  chr10              1861479  1861506 (43559361) + DNA6-6_DR         DNA                    7736   7852  (3429)  170458 *
   406    6.2  1.0  2.0  chr10              1861507  1861605 (43559262) + CryptonV-3_DR     DNA/Crypton-V           401    498 (22955)  170459  
   215   21.8  0.0 19.6  chr10              1861511  1861681 (43559186) C HATN16_DR         DNA/hAT-Charlie        (61)    883     741  170460 *
  1819   22.9  0.0 18.4  chr10              1861530  1862195 (43558672) C Zisupton-6_DR     DNA/Zisupton        (13169)   8947    8392  170461  
   345   12.6  3.2  8.1  chr10              1861606  1861629 (43559238) C hAT-N39_DR        DNA/hAT-Tip100        (196)   1393    1250  170462 *
  1096   12.7  0.4 16.3  chr10              1861899  1862040 (43558827) + EnSpm-N48_DR      DNA/CMC-EnSpm          1621   1818  (1760)  170463  
   312   11.2  0.6 18.1  chr10              1862041  1862215 (43558652) + hAT-N187_DR       DNA/hAT-Charlie         190    338   (839)  170464 *
   428   12.7  0.9  0.0  chr10              1862114  1862223 (43558644) C hAT-N70_DR        DNA/hAT?              (703)    622     512  170465  
  1096   12.7  0.4 16.3  chr10              1862224  1862259 (43558608) + EnSpm-N48_DR      DNA/CMC-EnSpm          1819   1871  (1707)  170463  
   259   16.0  2.0  0.0  chr10              1862957  1863006 (43557861) + CR1-24_DR         LINE/L2                1696   1746   (501)  170466 *
   500   20.5  4.2  0.8  chr10              1862987  1863104 (43557763) + DNA-8-22_DR       DNA/hAT-Ac              536    657   (777)  170467 *
  1306   15.9 31.1  5.6  chr10              1863009  1863573 (43557294) + DNAX-15_DR        DNA                       7    708    (59)  170468 *
  1758    2.6  6.9  0.8  chr10              1863571  1863801 (43557066) C L2-2_DRe          LINE/L2                 (4)   4234    3990  170469  
   463    3.4  0.0  0.0  chr10              1863804  1863862 (43557005) + DNAX-15_DR        DNA                     704    762     (5)  170470  
  1179   22.9 12.2  1.9  chr10              1863869  1864345 (43556522) + CR1-24_DR         LINE/L2                1723   2247     (0)  170466  
   242   10.0  0.0  0.0  chr10              1864379  1864418 (43556449) C EnSpm-7_DR        DNA/CMC-EnSpm        (1740)   9294    9255  170471 *
   269    7.3  0.0  0.0  chr10              1864385  1864425 (43556442) C ANGEL             DNA/Kolobok           (146)    163     123  170472  
  3318    9.6 14.4  0.5  chr10              1864426  1865003 (43555864) + TC1DR2            DNA/TcMar-Tc1            56    713   (163)  170473  
   238   21.7  3.8  7.9  chr10              1864426  1864489 (43556378) + IS3EU-1_DR        DNA/IS3EU              4012   4112  (4592)  170474 *
  6301    4.7  1.2  2.4  chr10              1865005  1865816 (43555051) + P-1N2_DR          DNA/P                     1    803  (1343)  170475  
  1937    1.8  2.2  0.0  chr10              1865816  1866043 (43554824) + P-1N2_DR          DNA/P                  1914   2146     (0)  170476 *
   813   14.1  1.2  1.2  chr10              1866044  1866209 (43554658) + TC1DR2            DNA/TcMar-Tc1           711    876     (0)  170477  
   300   24.0  3.0  1.0  chr10              1866210  1866242 (43554625) C DNA8-25_DR        DNA                  (3116)    851     817  170478  
  4090    7.7  1.5  0.0  chr10              1866924  1867454 (43553413) + DNA21TA1_DR       DNA/TcMar-Tc1             1    539     (0)  170479  
   292   16.2  8.5  2.3  chr10              1868488  1868569 (43552298) + EnSpm-N59_DR      DNA/CMC-EnSpm?         2898   2984   (685)  170480 *
   678   17.3 19.0  0.4  chr10              1868515  1868589 (43552278) + Dada-U1A_DR       DNA/Dada               3446   3687  (7292)  170481  
   866   11.1  0.0  0.7  chr10              1868590  1868734 (43552133) + TDR16             DNA/Merlin              164    307     (6)  170482  
   533   17.7  0.0  4.7  chr10              1868721  1868898 (43551969) + Zisupton-7_DR     DNA/Zisupton          11364  11533  (5549)  170483 *
   884    7.3  0.0  1.1  chr10              1868748  1868928 (43551939) + (CGTG)n           Simple_repeat             1    179     (0)  170484  
   337   26.2  0.0  2.3  chr10              1868824  1868956 (43551911) C ENSPM-6_DR        DNA/CMC-EnSpm         (843)  31773   31644  170485 *
   334   14.8  2.7  8.6  chr10              1869439  1869512 (43551355) C hAT-N153_DR       DNA/hAT-Ac              (0)   2078    2009  170486  
   422   12.5  0.0  0.0  chr10              1869558  1869629 (43551238) + SINE3-1a          SINE/5S-Deu-L2          499    570     (0)  170487  
   299   18.6  3.5  0.0  chr10              1869560  1869645 (43551222) C EnSpm-N48B_DR     DNA/CMC-EnSpm        (5595)   1364    1276  170488 *
   568   14.2  9.0  4.3  chr10              1869798  1869952 (43550915) + DNA-5-3_DR        DNA/hAT-hAT5            372    533     (0)  170489  
  1005    5.3 18.5  0.0  chr10              1870117  1870267 (43550600) + hAT-N18_DR        DNA/hAT-Charlie          28    206  (1313)  170490  
  1816    2.3  0.0  1.4  chr10              1870269  1870486 (43550381) + hAT-N18_DR        DNA/hAT-Charlie        1305   1519     (0)  170491  
   216   20.3  3.3  3.3  chr10              1870475  1870488 (43550379) + hAT-N183_DR       DNA/hAT-Ac              315    328  (1667)  170492 *
   335   17.2  0.0  2.9  chr10              1870489  1870560 (43550307) C Kolobok-N10B_DR   DNA/Kolobok             (0)    271     202  170493  
   443   10.0  4.3 20.0  chr10              1870738  1870875 (43549992) C Gypsy-116-LTR_DR  LTR/Gypsy             (618)    120       1  170494  
   572   16.2 10.3  0.0  chr10              1870877  1870993 (43549874) C ASAT_CY           Satellite              (86)    176      48  170495  
  1044   15.5  2.6  0.5  chr10              1871066  1871259 (43549608) + SINE2-1_DR        SINE/tRNA                 1    198     (0)  170496  
   429   18.8  0.0  2.1  chr10              1871251  1871265 (43549602) + DNA-X-3_DR        DNA                     368    462  (1011)  170497 *
   520   15.8  0.0  0.0  chr10              1871266  1871347 (43549520) C EnSpm-N48B_DR     DNA/CMC-EnSpm        (6128)    831     750  170488  
   482   14.8  2.0  5.2  chr10              1871276  1871375 (43549492) + Merlin-1_DR       DNA/Merlin             4035   4131  (6396)  170498 *
   548   11.7  2.9  0.9  chr10              1871373  1871476 (43549391) + L2-5_DRe          LINE/L2                2118   2223     (4)  170499  
   518   16.2  0.8  5.4  chr10              1871477  1871489 (43549378) + hAT-N127_DR       DNA/hAT-Charlie        9623   9734   (582)  170500  
   899   18.6 33.0  2.0  chr10              1871686  1872145 (43548722) C hAT-N129_DR       DNA/hAT-Ac              (0)    764       1  170501  
   316   14.9  7.5  0.0  chr10              1872097  1872163 (43548704) C DNA6-1_DR         DNA/hAT-hAT5          (947)    202     131  170502 *
   691   11.9  2.5  2.5  chr10              1872403  1872523 (43548344) C Kolobok-N6_DR     DNA/Kolobok-T2?         (0)    467     347  170503 *
  1334   12.7 19.3  0.2  chr10              1872517  1872848 (43548019) + Nimb-7_DR         LINE/I                 1741   2135   (159)  170504  
   385   19.2 20.6  0.7  chr10              1872852  1872977 (43547890) C hAT-N188_DR       DNA/hAT-hAT5          (401)   1567    1417  170505  
   651   19.5  4.0 23.1  chr10              1872986  1873420 (43547447) + DNA-5-8E_DR       DNA/hAT-hAT5             79    445    (37)  170506  
   278    2.7  0.0  2.7  chr10              1873449  1873486 (43547381) C Mariner-10_DR     DNA/TcMar-Tc1        (1554)     43       7  170507  
   203   17.9  2.6  0.0  chr10              1873486  1873524 (43547343) C EnSpm-N14_DR      DNA/CMC-EnSpm         (996)   3584    3545  170508 *
   206   17.2  1.5 13.3  chr10              1873495  1873561 (43547306) + DNA6-6_DR         DNA                   10821  10880   (401)  170509  
   547   12.0  0.8  1.6  chr10              1873711  1873837 (43547030) C DNA8-25_DR        DNA                  (3104)    863     738  170510 *
  1276   14.6  6.1  2.6  chr10              1873737  1874031 (43546836) + Helitron-4_DR     RC/Helitron           13420  13724 (18144)  170511 *
  3093   11.0  4.0  1.6  chr10              1873774  1873837 (43547030) C Merlin-1_DR       DNA/Merlin           (8289)   2238    1680  170512  
  3222    6.1  4.6  1.2  chr10              1873838  1874319 (43546548) + Mariner-N38_DR    DNA/TcMar-Tc1             1    498    (49)  170513  
   223   12.5  0.0  0.0  chr10              1874725  1874756 (43546111) + EnSpm-6N1_DR      DNA/CMC-EnSpm          4463   4494  (4742)  170514 *
  2548   12.5  2.7  0.2  chr10              1874741  1875150 (43545717) + hAT-N45B_DR       DNA/hAT-Blackjack       304    723     (0)  170515  
   743    6.5 25.5  2.3  chr10              1875153  1875293 (43545574) + DNA6-9_DR         DNA/hAT-hAT5            374    546   (148)  170516  
  4471    4.5  2.7  0.0  chr10              1875350  1875905 (43544962) C KolobokN78B_DR    DNA/Kolobok-T2          (0)   1017     447  170517  
  4257    4.0  4.9  0.2  chr10              1875906  1876435 (43544432) + Harbinger-8N1_DR  DNA/PIF-Harbinger         1    555     (0)  170518  
   260   16.7  1.8  3.6  chr10              1876387  1876442 (43544425) C hAT-N25_DR        DNA/hAT-Ac            (649)    180     126  170519 *
  3277    5.6  3.3  0.5  chr10              1876436  1876863 (43544004) C KolobokN78B_DR    DNA/Kolobok-T2        (568)    449      10  170517  
  2222    3.0  0.0  0.0  chr10              1876867  1877134 (43543733) C L2-32_DRe         LINE/L2                 (0)   2560    2293  170520  
   210   19.6 13.7  0.0  chr10              1877395  1877445 (43543422) C Gypsy146-LTR_DR   LTR/Gypsy             (693)    115      58  170521 *
   214   22.4  0.0  0.0  chr10              1877402  1877450 (43543417) C EnSpm-N10_DR      DNA/CMC-EnSpm         (697)   8611    8563  170522  
   236   27.0  0.0  1.6  chr10              1877883  1877946 (43542921) C Polinton-4_DR     DNA/Maverick         (9078)  11209   11147  170523 *
   392   25.4  1.5  3.9  chr10              1877895  1878025 (43542842) + Helitron-N5_DR    RC/Helitron            2788   2915  (6594)  170524 *
  2732   23.0  4.2 17.9  chr10              1877909  1879351 (43541516) + MOSAT_DR          Satellite                 4   1279   (808)  170525  
   261    5.4  5.4  0.0  chr10              1879631  1879686 (43541181) C Dada-tL_DR        DNA/Dada             (1270)   9137    9079  170526 *
   361   14.1  0.0  4.7  chr10              1879650  1879716 (43541151) + ENSPM-6_DR        DNA/CMC-EnSpm         13980  14043 (18573)  170527  
   377   24.8  7.2  2.1  chr10              1879782  1880004 (43540863) C Helitron-4_DR     RC/Helitron         (17381)  14487   14254  170528 *
  2386   16.4  5.9  0.0  chr10              1879817  1880304 (43540563) + Mariner-N38_DR    DNA/TcMar-Tc1            31    547     (0)  170529  
   228   26.6  2.5  5.2  chr10              1880200  1880318 (43540549) + EnSpm-N13_DR      DNA/CMC-EnSpm          8069   8184 (13965)  170530 *
   243   18.8  0.0  0.0  chr10              1880272  1880319 (43540548) C hAT-N21B_DR       DNA/hAT-Ac            (554)    747     700  170531  
   382   13.6  0.0  2.1  chr10              1880886  1880983 (43539884) + hAT-N131_DR       DNA/hAT-Ac              168    263  (1801)  170532 *
   653   23.0  0.0  0.0  chr10              1880903  1881098 (43539769) C DNA9-3_DR         DNA/MULE-MuDR?       (1741)   9638    9443  170533 *
  2006   16.6  2.0  1.3  chr10              1880908  1881675 (43539192) C Zisupton-6_DR     DNA/Zisupton        (12734)   9382    8376  170534  
   591   23.4  2.5  1.5  chr10              1881496  1881517 (43539350) C Penelope-1_DR     LINE/Penelope         (302)   4144    3944  170535 *
   737   11.9  1.1  0.6  chr10              1881518  1881694 (43539173) + EnSpm-N42_DR      DNA/CMC-EnSpm           546    723   (529)  170536  
   411   20.9  1.6  5.0  chr10              1881537  1881722 (43539145) C hAT-13_DR         DNA/hAT-Tip100        (283)   2519    2340  170537 *
  1504   13.0  3.3  2.1  chr10              1881967  1882242 (43538625) + DNA-5-8B_DR       DNA/hAT-hAT5              1    279   (148)  170538  
   239   24.1  0.0  0.0  chr10              1882378  1882435 (43538432) + DNA-5-8E_DR       DNA/hAT-hAT5            312    369   (113)  170539  
   245   13.5  0.0  0.0  chr10              1882466  1882502 (43538365) + DNA-5-8E_DR       DNA/hAT-hAT5            446    482     (0)  170540  
   302    6.7  0.0  4.4  chr10              1882507  1882553 (43538314) C L2-58_DR          LINE/L2                (15)   2365    2321  170541  
  2332    9.2 21.1  0.4  chr10              1882693  1883108 (43537759) + LOOPERN4B_DR      DNA/Kolobok-T2            2    503     (0)  170542  
   265   14.3  0.0  2.0  chr10              1883565  1883614 (43537253) C TDR16             DNA/Merlin              (0)    313     265  170543 *
  1237   13.7  5.1  0.0  chr10              1883614  1883868 (43536999) + TC1DR2            DNA/TcMar-Tc1           608    875     (1)  170544  
   210   27.6  1.3  0.0  chr10              1883801  1883876 (43536991) C DNA8-25_DR        DNA                  (3045)    922     846  170545 *
   260   18.3 26.4  0.7  chr10              1884410  1884519 (43536348) C DNA-TTAA-2_DR     DNA/PiggyBac?           (0)    669     532  170546  
  1549   11.9 20.1  0.8  chr10              1884520  1884833 (43536034) + Kolobok-N2_DR     DNA/Kolobok-T2            1    374   (997)  170547  
   237    9.4  0.0  0.0  chr10              1884840  1884871 (43535996) + Kolobok-N2_DR     DNA/Kolobok-T2          769    800   (571)  170548  
   216    1.8  3.4  7.0  chr10              1884851  1884909 (43535958) C L1-11_DR          LINE/L1              (1883)   5441    5385  170549 *
   369   13.9  0.0  1.3  chr10              1884871  1884950 (43535917) C L2-56_DR          LINE/L2                 (0)   1252    1174  170550 *
  3798    5.2  0.2  1.0  chr10              1884888  1885371 (43535496) C SINE3-1a          SINE/5S-Deu-L2          (0)    570      91  170551  
  1076   13.4  6.5  3.1  chr10              1885391  1885605 (43535262) + Kolobok-N2_DR     DNA/Kolobok-T2          836   1057   (314)  170552  
   536   18.4  7.8  2.2  chr10              1885588  1885715 (43535152) C DNA-TTAA-2_DR     DNA/PiggyBac?         (329)    340     206  170546 *
   330   17.2  0.0  1.7  chr10              1885708  1885766 (43535101) C DNA-TTAA-2_DR     DNA/PiggyBac?         (609)     60       3  170546 *
   286   13.6 34.0  0.0  chr10              1893165  1893260 (43527607) + ANGEL             DNA/Kolobok              43    173   (136)  170553  
  5408   14.5  7.0 10.3  chr10              1893261  1894764 (43526103) + hAT-N26_DR        DNA/hAT-Ac                1   1459     (0)  170554  
   642   10.2 14.1  0.0  chr10              1894765  1894892 (43525975) + ANGEL             DNA/Kolobok             164    309     (0)  170555  
   407   18.1  6.3 15.2  chr10              1894766  1894908 (43525959) C Dada-U1A_DR       DNA/Dada             (5208)   5771    5640  170556 *
   613   11.8  9.1  0.0  chr10              1895429  1895538 (43525329) + Mariner-N1_DR     DNA/TcMar                 1    120   (150)  170557  
   300   17.7  4.8  1.5  chr10              1895528  1895590 (43525277) C Mariner-N1_DR     DNA/TcMar             (205)     65       1  170558 *
  1243   12.8 12.7  0.8  chr10              1895886  1896121 (43524746) + Mariner-N1_DR     DNA/TcMar                 2    265     (5)  170559  
   248   21.1  0.0  0.0  chr10              1896078  1896129 (43524738) + ENSPM-6_DR        DNA/CMC-EnSpm         17869  17920 (14696)  170560 *
   283   10.0  7.4  1.2  chr10              1896114  1896194 (43524673) + DNA9-3_DR         DNA/MULE-MuDR?         1126   1211 (10168)  170561 *
   328    5.1  0.0  0.0  chr10              1896142  1896219 (43524648) + hAT-N159_DR       DNA/hAT-Ac             1558   1635   (187)  170562  
   245    8.0  0.0  1.1  chr10              1896143  1896230 (43524637) C hAT-N36C_DR       DNA/hAT              (1662)    255     169  170563 *
   458    3.2  0.0  0.0  chr10              1896153  1896275 (43524592) C hAT-30N1_DR       DNA/hAT-Ac            (601)   1432    1310  170564 *
   596   15.2  4.3  1.6  chr10              1896166  1896217 (43524650) + DNA9-3_DR         DNA/MULE-MuDR?         9375   9596  (1783)  170565  
   653    2.1  0.0 42.2  chr10              1896218  1896382 (43524485) + DNA-TA-4_DR       DNA/TcMar              1425   1540  (8255)  170566  
   310    5.6  6.9  1.3  chr10              1896332  1896403 (43524464) + Harbinger-1_DR    DNA/PIF-Harbinger       827    902  (3007)  170567 *
   745    9.8 10.0  4.8  chr10              1896391  1896550 (43524317) C DNA-X-4_DR        DNA                   (356)    889     722  170568  
   256   13.9  9.3  0.0  chr10              1896404  1896417 (43524450) C ACROBAT1          DNA/PIF               (550)    829     736  170569 *
   969   15.5 13.6  1.5  chr10              1896533  1896768 (43524099) C DNA-X-4_DR        DNA                   (728)    517     254  170568  
   259   23.6 11.2  1.6  chr10              1896760  1896793 (43524074) C DNA-N33_DR        DNA                   (999)    704     660  170570 *
  1065   20.1 12.6  0.3  chr10              1896794  1897063 (43523804) + ANGEL             DNA/Kolobok               1    303     (6)  170571  
   220   25.6  4.3  6.7  chr10              1897276  1897367 (43523500) C Mariner-N1_DR     DNA/TcMar             (179)     91       2  170572  
  1616    5.4  6.2  0.4  chr10              1897376  1897599 (43523268) C L2-5_DRe          LINE/L2                 (1)   2226    1990  170573  
   223    0.0  0.0  0.0  chr10              1897857  1897881 (43522986) C hAT-N21B_DR       DNA/hAT-Ac             (90)   1211    1187  170574  
   221   10.8  0.0  0.0  chr10              1897882  1897893 (43522974) + Mariner-6_DR      DNA/TcMar-Tc1            10     46  (1583)  170575  
   527   11.1  0.0  1.2  chr10              1897928  1897940 (43522927) C EnSpm-N2_DR       DNA/CMC-EnSpm         (869)   3146    3135  170576  
  2821    6.6 16.0  0.6  chr10              1897941  1898414 (43522453) + Mariner-N38_DR    DNA/TcMar-Tc1             1    547     (0)  170577  
   223   19.4 13.4  5.7  chr10              1898342  1898423 (43522444) + CryptonV-N4_DR    DNA/Crypton-V          5018   5105  (8388)  170578 *
   506   13.2  6.8 29.6  chr10              1898413  1898777 (43522090) C hAT-27N1_DR       DNA/hAT-Ac            (154)    577     277  170579  
   341   11.5  4.7  4.7  chr10              1898776  1898839 (43522028) C EnSpm-N37_DR      DNA/CMC-EnSpm         (932)   5715    5652  170580 *
   228   12.8  0.0  0.0  chr10              1898853  1898891 (43521976) C hAT-N50B_DR       DNA/hAT-Ac              (0)    748     710  170581  
   290   13.0  3.7  0.0  chr10              1898930  1898983 (43521884) C hAT-N50_DR        DNA/hAT-Ac            (112)    589     534  170582  
   416   13.2 11.7  1.7  chr10              1899023  1899203 (43521664) C hAT-N50B_DR       DNA/hAT-Ac            (424)    277      64  170582  
  1397    8.6  0.0  0.5  chr10              1899229  1899415 (43521452) + HATN8_DR          DNA/Zisupton              1    186    (69)  170583  
   421   14.4  0.9 15.1  chr10              1899486  1899591 (43521276) C Tc1-4_DR          DNA/TcMar-Tc1        (1479)     93       1  170584  
  2037    8.4 12.2  0.0  chr10              1900725  1901035 (43519832) C TDR2              DNA/TcMar-Tc1         (588)    349       1  170585  
   798   17.5  3.3  1.6  chr10              1901043  1901222 (43519645) C Gypsy-235_DR-LTR  LTR/Gypsy?            (449)    432     250  170586  
  2781    4.7  1.4  1.9  chr10              1901276  1901643 (43519224) + SINE2-3_DR        SINE/tRNA-V-RTE           1    366     (2)  170587  
  2289   21.1  4.1  7.5  chr10              1901285  1902012 (43518855) C Merlin-1_DR       DNA/Merlin           (5836)   4691    3987  170588 *
  2304   20.4  3.8  5.8  chr10              1901511  1902193 (43518674) + Merlin-1_DR       DNA/Merlin             3977   4646  (5881)  170589  
   572   19.4  6.3  8.8  chr10              1902040  1902214 (43518653) + CryptonV-N4_DR    DNA/Crypton-V          7659   7829  (5664)  170590 *
  1308   10.3  8.1  1.2  chr10              1902200  1902435 (43518432) C Gypsy-235_DR-LTR  LTR/Gypsy?            (628)    253       2  170591  
  1569   10.9  3.5  1.5  chr10              1902929  1903189 (43517678) + LOOPERN6B_DR      DNA/Kolobok-T2?         530    795     (1)  170592  
   400   17.9  7.3  1.0  chr10              1903658  1903680 (43517187) C hAT-N154_DR       DNA/hAT-Tip100       (1031)    364     336  170593  
  1173    8.1 11.5  0.0  chr10              1903681  1903854 (43517013) + hAT-N141_DR       DNA/hAT-Charlie           1    194     (0)  170594  
   426    8.9 30.9  2.8  chr10              1903855  1903993 (43516874) C CR1-54_DR         LINE/L2                (34)    769     593  170595  
   215    7.1  0.0  0.0  chr10              1903993  1904020 (43516847) C CR1-54_DR         LINE/L2               (257)    546     519  170595 *
   258   16.4  4.8 25.2  chr10              1904984  1905130 (43515737) + EnSpm-17_DR       DNA/CMC-EnSpm          2694   2816  (6460)  170596 *
   747   14.8 12.6  5.7  chr10              1905004  1905233 (43515634) C ANGEL             DNA/Kolobok             (4)    305      61  170597  
   249   22.7 16.8  6.6  chr10              1905078  1905256 (43515611) + Dada-U1A_DR       DNA/Dada               5698   5893  (5086)  170598 *
   332   16.7  0.0  0.0  chr10              1905543  1905602 (43515265) + Zisupton-6_DR     DNA/Zisupton           8932   8991 (13125)  170599  
   228   28.2  4.6  2.2  chr10              1905544  1905555 (43515312) + ENSPM-6_DR        DNA/CMC-EnSpm         14004  14017 (18599)  170600 *
  3090    8.2  5.9  0.6  chr10              1905556  1906048 (43514819) C Mariner-N38_DR    DNA/TcMar-Tc1           (1)    546      28  170601  
  1747   15.7  7.5  1.8  chr10              1906302  1906729 (43514138) + EnSpm-N21_DR      DNA/CMC-EnSpm            28    479     (0)  170602  
 13442    1.1  4.3  0.9  chr10              1906881  1908466 (43512401) + Kolobok-N9_DR     DNA/Kolobok-T2            1   1639     (0)  170603  
   225   18.2  7.2  7.2  chr10              1908555  1908586 (43512281) + Helitron-N2_DR    RC/Helitron             899    981  (1482)  170604  
  2093   11.3  3.9  0.5  chr10              1908598  1908961 (43511906) C Mariner-N38_DR    DNA/TcMar-Tc1           (0)    547     172  170605  
   250   16.4  0.0  4.1  chr10              1908627  1908637 (43512230) + ENSPM-6_DR        DNA/CMC-EnSpm         14018  14052 (18564)  170606 *
   225   13.5  0.0  0.0  chr10              1908930  1908966 (43511901) + EnSpm-N11_DR      DNA/CMC-EnSpm          1464   1500  (3853)  170607  
   856   21.6  0.5  4.1  chr10              1908968  1909170 (43511697) + SINE2-1_DR        SINE/tRNA                 1    196     (2)  170608  
   630   11.6 26.0  0.0  chr10              1909247  1909392 (43511475) C hAT5-N2_DR        DNA/hAT-hAT5         (1269)   1316    1133  170609  
   238   13.0 10.9  0.0  chr10              1909354  1909399 (43511468) C EnSpm-N13_DR      DNA/CMC-EnSpm       (14481)   7668    7618  170610 *
  1207   18.3 12.1  0.8  chr10              1909630  1909960 (43510907) + EnSpm-N21_DR      DNA/CMC-EnSpm            74    441    (38)  170611  
  3082    5.6  4.2  1.4  chr10              1909980  1910453 (43510414) C Merlin-N4_DR      DNA/Merlin            (818)    487       1  170612  
   365   14.3  0.0  0.0  chr10              1910459  1910535 (43510332) C Polinton-4_DR     DNA/Maverick         (7586)  12701   12625  170613 *
   908   12.8  0.0  0.0  chr10              1910473  1910652 (43510215) + (TCCA)n           Simple_repeat             1    180     (0)  170614  
   897   23.6  0.0 18.3  chr10              1910653  1910880 (43509987) + (TCCG)n           Simple_repeat             1    333     (0)  170615  
   895   11.4  0.0  0.0  chr10              1910727  1910901 (43509966) + (TCCA)n           Simple_repeat             4    178     (0)  170616 *
   310   15.9  6.3  5.2  chr10              1910869  1910989 (43509878) + EnSpm-N48B_DR     DNA/CMC-EnSpm           751    794  (6165)  170617 *
   359   19.1 13.2  2.0  chr10              1910900  1910990 (43509877) C EnSpm-N10_DR      DNA/CMC-EnSpm        (5747)   3561    3461  170618 *
   365   13.4 14.5  2.6  chr10              1910923  1910991 (43509876) C Merlin-1_DR       DNA/Merlin           (1693)   8834    8758  170619 *
   384    9.2 14.9  2.7  chr10              1910931  1910997 (43509870) + Merlin-1_DR       DNA/Merlin             8384   8458  (2069)  170620  
   290   22.7 13.5  2.6  chr10              1910998  1911034 (43509833) + DNA-8-9_DR        DNA/hAT-Ac             2280   2394  (1325)  170621  
   486   23.0 20.0  0.4  chr10              1911056  1911260 (43509607) C Mariner-N38_DR    DNA/TcMar-Tc1         (115)    432     188  170622  
  1445   11.1 21.2  0.3  chr10              1911282  1911569 (43509298) + HE1_DR1           SINE/tRNA-V-RTE          35    382    (20)  170623  
   221   17.7  4.5 12.8  chr10              1911473  1911582 (43509285) + CryptonV-1_DR     DNA/Crypton-V          2604   2705 (15168)  170624 *
   221   16.3  0.0  0.0  chr10              1911566  1911608 (43509259) C CryptonV-3_DR     DNA/Crypton-V       (22401)   1052    1010  170625  
   224    9.4  0.0  0.0  chr10              1911627  1911658 (43509209) + hAT-N21B_DR       DNA/hAT-Ac             1185   1216    (85)  170626  
   317   14.0  0.0  0.0  chr10              1912048  1912097 (43508770) C TE-X-3_DR         DNA/PIF-ISL2EU        (968)     55       6  170627 *
  1881   14.4  2.6 12.2  chr10              1912071  1912094 (43508773) + EnSpm-15_DR       DNA/CMC-EnSpm          8993   9156  (2297)  170628  
   266   17.6  0.0  0.0  chr10              1912095  1912145 (43508722) + DNA7-N2_DR        DNA/hAT-hAT6           1410   1460   (554)  170629  
  1881   14.4  2.6 12.2  chr10              1912146  1912172 (43508695) + EnSpm-15_DR       DNA/CMC-EnSpm          9157   9362  (2091)  170628  
  2440    5.6  6.9  1.9  chr10              1912173  1912520 (43508347) C SINE2-3_DR        SINE/tRNA-V-RTE         (3)    365       1  170630  
  2183   14.9  6.5 13.2  chr10              1912521  1912785 (43508082) + DNA8-23_DR        DNA                    2052   2280  (4459)  170631  
   801   20.4  3.7  2.1  chr10              1912628  1912817 (43508050) + Merlin-1_DR       DNA/Merlin             8374   8566  (1961)  170632 *
   298   11.1  3.7  0.0  chr10              1912786  1912839 (43508028) C DNA11TA1B_DR      DNA/CMC-EnSpm         (141)     62       7  170633 *
   214   20.4  0.0  3.4  chr10              1913057  1913117 (43507750) C Gypsy134-LTR_DR   LTR/Gypsy              (61)   1140    1082  170634  
  4676    9.9  5.2  1.6  chr10              1913460  1914196 (43506671) C TDR13B            DNA                     (0)    763       1  170635  
  2562    7.0  2.0  1.1  chr10              1914379  1914725 (43506142) C SINE2-3_DR        SINE/tRNA-V-RTE         (2)    366      17  170636  
   418   22.0  3.8  6.2  chr10              1914634  1914764 (43506103) C DNA6-6_DR         DNA                  (3285)   7996    7869  170637 *
  1197    9.3  4.8  9.7  chr10              1914798  1915046 (43505821) C CryptonV-1_DR     DNA/Crypton-V        (3254)  14619   14382  170638  
  1106   11.8  5.7 12.1  chr10              1915047  1915094 (43505773) + DNA8-20_DR        DNA/hAT               12705  12984  (7804)  170639  
   734   17.6  8.6  2.4  chr10              1915237  1915434 (43505433) C Merlin-1_DR       DNA/Merlin           (9030)   1497    1288  170640 *
  2862    7.3  3.4  0.5  chr10              1915263  1915672 (43505195) C DNA-X-4_DR        DNA                   (102)   1143     722  170641  
  1133   18.4  2.8 14.4  chr10              1915695  1915713 (43505154) C MuDR-2N1_DR       DNA/MULE-MuDR        (7291)   4934    4841  170642  
  2022   11.2  0.9  2.5  chr10              1915714  1916034 (43504833) C DNA-X-4_DR        DNA                   (929)    316       1  170641  
   323   13.5  3.2  3.1  chr10              1916010  1916032 (43504835) C EnSpm-N40B_DR     DNA/CMC-EnSpm         (719)   4788    4687  170643 *
   221    7.6  2.0  6.4  chr10              1916033  1916130 (43504737) C piggyBac-N5_DR    DNA/PiggyBac?         (889)   1247    1154  170644 *
  1133   18.4  2.8 14.4  chr10              1916035  1916081 (43504786) C MuDR-2N1_DR       DNA/MULE-MuDR        (7291)   4840    4587  170642  
  1150    3.0  0.0  0.0  chr10              1916329  1916462 (43504405) + SINE2-3_DR        SINE/tRNA-V-RTE         234    367     (1)  170645  
   727   15.4  1.2  6.6  chr10              1916463  1916488 (43504379) + SAT-26_DR         Satellite              2120   2271  (1612)  170646  
   589   18.4  4.1  7.3  chr10              1916515  1916684 (43504183) + EnSpm-N27B_DR     DNA/CMC-EnSpm             3    167     (6)  170647  
   247   16.3  2.0  0.0  chr10              1917076  1917124 (43503743) + Polinton-4_DR     DNA/Maverick          12299  12348  (7939)  170648 *
   255   18.1  0.0  2.4  chr10              1917087  1917171 (43503696) + EnSpm-N48_DR      DNA/CMC-EnSpm          1874   1956  (1622)  170649 *
  1032    8.8  0.0  0.0  chr10              1917100  1917711 (43503156) + (TAGA)n           Simple_repeat             1    612     (0)  170650  
  1023   21.5 14.6  3.4  chr10              1917124  1917771 (43503096) + Polinton-4_DR     DNA/Maverick          12314  12703  (7584)  170651 *
  1024   17.6  0.0  0.1  chr10              1917552  1917927 (43502940) + (TGGA)n           Simple_repeat             1    375     (0)  170652 *
  1050   11.7  0.0  0.0  chr10              1917772  1917964 (43502903) + (TAGA)n           Simple_repeat             1    193     (0)  170653  
   367   21.8  4.4  1.8  chr10              1917823  1917981 (43502886) + hAT-13_DR         DNA/hAT-Tip100         2393   2555   (247)  170654 *
   470   28.5  1.8  4.2  chr10              1918657  1918876 (43501991) C hAT-N127_DR       DNA/hAT-Charlie      (6786)   3530    3316  170655 *
   820   21.6  5.4  0.5  chr10              1918685  1918889 (43501978) C Academ-N1_DRe     DNA/Academ-1         (2676)   1352    1138  170656  
  3359    6.4  1.7  0.0  chr10              1918890  1919370 (43501497) C DNA2-3_DR         DNA/Merlin              (0)   1245     757  170657  
  2688   17.9 18.5  4.7  chr10              1919371  1919877 (43500990) + CryptonV-N4_DR    DNA/Crypton-V          8126   9243  (4250)  170658  
   690   17.8  5.6  5.6  chr10              1919738  1919898 (43500969) + TE-X-7_DR         LINE?/Penelope?         144    304   (535)  170659 *
   200   13.2  1.3 12.9  chr10              1919984  1920061 (43500806) + Merlin-1_DR       DNA/Merlin             8044   8113  (2414)  170660  
   813   14.4  0.5 10.9  chr10              1921185  1921207 (43499660) + CryptonV-3_DR     DNA/Crypton-V           931   1112 (22340)  170661  
   981   12.6  0.0  1.7  chr10              1921208  1921385 (43499482) + Mariner-N38_DR    DNA/TcMar-Tc1            49    223   (324)  170662  
   454   14.3 32.2  1.4  chr10              1921249  1921475 (43499392) C Zisupton-6_DR     DNA/Zisupton          (956)  21160   20865  170663 *
   307   12.9 10.8  8.4  chr10              1921398  1921490 (43499377) + hAT-N198_DR       DNA/hAT-Charlie        1010   1104   (295)  170664 *
  2497   15.9 17.4  2.1  chr10              1921540  1921562 (43499305) C TDR13             DNA                   (182)    590     564  170665  
   225    7.1  0.0  0.0  chr10              1921563  1921590 (43499277) + (ACTG)n           Simple_repeat             3     30     (0)  170666  
  2497   15.9 17.4  2.1  chr10              1921591  1922051 (43498816) C TDR13             DNA                   (182)    563       1  170665  
   233   17.0  0.0  1.9  chr10              1922053  1922106 (43498761) C EnSpm-N26B_DR     DNA/CMC-EnSpm         (161)     60       8  170667 *
   421   19.8  2.3  6.9  chr10              1922061  1922407 (43498460) + EnSpm-N26B_DR     DNA/CMC-EnSpm            96    213     (8)  170668 *
   562   16.9  2.4  6.8  chr10              1922390  1923368 (43497499) + EnSpm-N26B_DR     DNA/CMC-EnSpm            94    214     (7)  170668  
   265   17.6  0.0 15.7  chr10              1923341  1923421 (43497446) C EnSpm-N26_DR      DNA/CMC-EnSpm         (536)     77       8  170669 *
   435   19.2  2.8  7.5  chr10              1923351  1923776 (43497091) + EnSpm-N26B_DR     DNA/CMC-EnSpm           100    221     (0)  170670  
   402   14.3  1.4  0.0  chr10              1923777  1923846 (43497021) C EnSpm-N23_DR      DNA/CMC-EnSpm         (567)     71       1  170671  
   428   21.8  5.4  1.7  chr10              1923862  1923973 (43496894) C SINE2-1B_DR       SINE/tRNA              (20)    178      63  170672  
   424   14.3  1.4  0.0  chr10              1924586  1924655 (43496212) + Kolobok-N2_DR     DNA/Kolobok-T2          894    964   (407)  170673  
   285    9.3  4.7  0.0  chr10              1924639  1924651 (43496216) C Merlin-2_DR       DNA/Merlin           (9005)   4916    4902  170674 *
  2618    5.8  0.0  0.0  chr10              1924652  1924976 (43495891) + TC1DR3            DNA/TcMar-Tc1             1    325   (900)  170675  
  1478    7.4 12.4  0.0  chr10              1925067  1925283 (43495584) + hAT-N158_DR       DNA/hAT-Ac              320    563     (0)  170676  
   502   14.1  7.1  0.0  chr10              1925285  1925369 (43495498) C DNAX-10B_DR       DNA                  (1083)     91       1  170677  
  2785    6.5  6.0  0.5  chr10              1925709  1926123 (43494744) + piggyBac-N3_DR    DNA/PiggyBac              1    438     (0)  170678  
   879    6.9  0.8  0.8  chr10              1926771  1926901 (43493966) + Mariner-N38_DR    DNA/TcMar-Tc1             1    131   (416)  170679  
   267   12.9  8.1  0.0  chr10              1927302  1927361 (43493506) + EnSpm-N16_DR      DNA/CMC-EnSpm             1     65   (137)  170680  
  8158    6.2  3.7  8.8  chr10              1927362  1928645 (43492222) C TC1DR3            DNA/TcMar-Tc1           (1)   1224       1  170681  
   220   13.9  0.0  0.0  chr10              1928616  1928651 (43492216) C DNA8-26_DR        DNA                  (2995)   1535    1500  170682 *
   644   10.6  5.9  2.1  chr10              1928646  1928780 (43492087) + EnSpm-N16_DR      DNA/CMC-EnSpm            63    202     (0)  170683  
   235   13.3  6.7  0.0  chr10              1929250  1929294 (43491573) C Merlin-1_DR       DNA/Merlin           (8335)   2192    2145  170684 *
   248   13.6  5.0  1.6  chr10              1929257  1929316 (43491551) + EnSpm-N13_DR      DNA/CMC-EnSpm          7622   7683 (14466)  170685 *
   257   13.8  5.2  0.0  chr10              1929264  1929321 (43491546) + hAT-N164_DR       DNA/hAT-Tip100          830    890  (1150)  170686  
   219   22.2  5.6  0.0  chr10              1929295  1929321 (43491546) C Helitron-N3_DR    RC/Helitron           (929)   2087    2012  170687 *
   305   14.8  1.9  0.0  chr10              1929544  1929597 (43491270) C TDR6              DNA                   (184)     66      12  170688  
  1470   11.0 21.7  0.0  chr10              1929614  1929876 (43490991) + HE1_DR1           SINE/tRNA-V-RTE           1    320    (82)  170689  
   570   31.6  2.5  6.5  chr10              1929894  1930597 (43490270) + IS3EU-1N1_DR      DNA/IS3EU              1272   1894    (94)  170690  
  2823    6.9  0.2  3.5  chr10              1930700  1931099 (43489768) + DNA6-6_DR         DNA                    4193   4554  (6727)  170691  
  1500   14.8 16.8  3.5  chr10              1930786  1931136 (43489731) + Helitron-2_DR     RC/Helitron           23453  23848  (3564)  170692 *
   272   18.2 19.9  3.3  chr10              1931231  1931259 (43489608) + DNA8-10_DR        DNA/hAT-Ac             3471   3622   (396)  170693  
   417   13.0 19.6  1.7  chr10              1931260  1931361 (43489506) + SINE2-3B_DR       SINE/tRNA-V               5    124   (227)  170694  
   369   10.2  0.0  0.0  chr10              1931359  1931407 (43489460) + SINE2-3B_DR       SINE/tRNA-V             303    351     (0)  170694 *
   264   14.8  0.0  3.3  chr10              1931412  1931474 (43489393) + DNA6-6_DR         DNA                   10189  10249  (1032)  170695  
   207   16.0  0.0  2.0  chr10              1931494  1931544 (43489323) + DNA6-6_DR         DNA                   10189  10238  (1043)  170695  
  1760   14.7  7.3  7.7  chr10              1931568  1932191 (43488676) + EnSpm-N7_DR       DNA/CMC-EnSpm          1725   2239     (0)  170696  
   246   20.5 10.1  1.2  chr10              1932192  1932220 (43488647) C DNA7-N2_DR        DNA/hAT-hAT6          (277)   1737    1702  170697  
  2326   10.8  3.6  1.4  chr10              1932221  1932512 (43488355) + SINE2-4_DR        SINE/tRNA-V-RTE           1    300    (71)  170698  
   399   11.1  2.7  1.4  chr10              1932513  1932585 (43488282) C TDR9              DNA                     (0)    208     135  170699  
   907   11.2  4.4  0.0  chr10              1933279  1933438 (43487429) + EnSpm-N16_DR      DNA/CMC-EnSpm             4    170    (32)  170700  
   509    1.7  0.0  0.0  chr10              1933458  1933515 (43487352) C Kolobok-N7_DR     DNA/Kolobok-T2          (0)   1176    1119  170701  
  4460    3.6  1.5  0.0  chr10              1933518  1934048 (43486819) C DNA21TA1_DR       DNA/TcMar-Tc1           (0)    539       1  170702  
  1466   10.2  2.2  0.4  chr10              1934050  1934275 (43486592) C Kolobok-N7_DR     DNA/Kolobok-T2         (56)   1120     891  170701  
  1577    5.7  0.0  0.0  chr10              1934276  1934468 (43486399) + LTR-11_DR-LTR     LTR                       1    193     (0)  170703  
   320    7.0  0.0  0.0  chr10              1934469  1934511 (43486356) + LTR-11_DR-I       LTR                       1     43     (0)  170704  
  1432    9.9  0.5  0.0  chr10              1934512  1934703 (43486164) + LTR-11_DR-LTR     LTR                       1    193     (0)  170705  
   209   15.2  0.0  0.0  chr10              1934705  1934737 (43486130) C Kolobok-N7_DR     DNA/Kolobok-T2        (283)    893     861  170701  
  6578    8.9  0.0  0.5  chr10              1934747  1936071 (43484796) C EnSpm-N5B_DR      DNA/CMC-EnSpm          (62)   1230     112  170706  
   300    8.3  0.0  2.1  chr10              1936069  1936117 (43484750) C Merlin-2_DR       DNA/Merlin           (8784)   5137    5090  170707 *
   425   13.2  1.3  0.0  chr10              1936114  1936189 (43484678) C DNA11TA1_DR       DNA/CMC-EnSpm         (110)     93      17  170708  
   205   21.7  0.0  1.7  chr10              1936118  1936129 (43484738) + CryptonV-N5_DR    DNA/Crypton-V         19729  19788  (4749)  170709 *
   350   15.8  0.0  0.0  chr10              1936156  1936250 (43484617) C DNA2-7_DR         DNA                  (6927)   2723    2629  170710 *
   392    8.8  0.0  1.2  chr10              1936170  1936250 (43484617) + EnSpm-N2_DR       DNA/CMC-EnSpm          2905   2984  (1031)  170711 *
   426    7.8  1.1  5.5  chr10              1936189  1936283 (43484584) + Gypsy123-I_DR     LTR/Gypsy               596    686  (4728)  170712  
   236   17.3  0.0 10.8  chr10              1936251  1936283 (43484584) C Mariner-N29_DR    DNA/TcMar-ISRm11     (1305)    439     350  170713 *
   775   10.7 13.0  1.7  chr10              1936270  1936431 (43484436) C LOOPERN4B_DR      DNA/Kolobok-T2        (319)    184       5  170714  
   328   20.5  3.1  4.8  chr10              1936284  1936312 (43484555) C hAT-2n1_DR        DNA/hAT-Charlie       (147)   1059     938  170715 *
   275   17.9  1.8  0.7  chr10              1936989  1937057 (43483810) C hAT-N126B_DR      DNA/hAT-Ac            (575)     68       1  170716  
   502   20.6  3.1  5.8  chr10              1937058  1937235 (43483632) + EnSpm-N48B_DR     DNA/CMC-EnSpm          1060   1232  (5727)  170717 *
   890   15.5  2.9  7.7  chr10              1937065  1937309 (43483558) C DNA9-4_DR         DNA                    (40)    379     146  170718  
   354   23.0  2.9  1.9  chr10              1937220  1937321 (43483546) + hAT-N127_DR       DNA/hAT-Charlie        5562   5664  (4652)  170719 *
   556    8.1  3.9  3.9  chr10              1937328  1937430 (43483437) + EnSpm-N5_DR       DNA/CMC-EnSpm            37    139   (151)  170720 *
  5525   11.2  0.8  1.3  chr10              1937355  1938410 (43482457) C EnSpm-N5B_DR      DNA/CMC-EnSpm         (237)   1055       6  170706  
   284    2.5  2.5  0.0  chr10              1938413  1938452 (43482415) C DNA9-4_DR         DNA                   (276)    143     103  170721  
   255    8.3  0.0  0.0  chr10              1938501  1938536 (43482331) C DNA9-4_DR         DNA                   (327)     92      57  170721  
   216    7.1  0.0  0.0  chr10              1938534  1938561 (43482306) + CryptonV-N5_DR    DNA/Crypton-V         13654  13681 (10856)  170722 *
  1862   12.8  5.4  2.8  chr10              1938558  1938947 (43481920) + DNA9-4_DR         DNA                      47    419     (0)  170723  
   200   13.9  2.8  0.0  chr10              1938917  1938952 (43481915) C EnSpm-N48B_DR     DNA/CMC-EnSpm        (6217)    742     706  170724 *
   210   15.6  0.0  0.0  chr10              1939247  1939291 (43481576) C EnSpm-21_DR       DNA/CMC-EnSpm        (2812)   6338    6294  170725 *
   229   19.0  5.2  0.0  chr10              1939257  1939314 (43481553) + EnSpm-9_DR        DNA/CMC-EnSpm           938    998  (7622)  170726  
  1552    4.1  0.5  0.5  chr10              1939364  1939558 (43481309) C HATN3_DR          DNA/hAT-Tip100        (376)    195       1  170727  
   342    5.9  2.0  0.0  chr10              1939559  1939609 (43481258) C DNA-X-3_DR        DNA                   (972)    502     451  170728 *
  1027   10.0  1.3  0.0  chr10              1939607  1939756 (43481111) + DNA8-17_DR        DNA/hAT-Tip100         1517   1668   (145)  170729  
   704   21.9  2.0  0.7  chr10              1939622  1939773 (43481094) + TE-X-7_DR         LINE?/Penelope?         141    294   (545)  170730 *
   299   22.4  1.0  4.2  chr10              1939729  1939826 (43481041) C Dada-U1A_DR       DNA/Dada             (7874)   3105    3011  170731 *
   643   10.5 12.0  0.7  chr10              1939757  1939881 (43480986) + Mariner-N38_DR    DNA/TcMar-Tc1           406    544     (3)  170732  
   613   12.5  2.4 11.5  chr10              1940574  1940781 (43480086) C EnSpm-N2_DR       DNA/CMC-EnSpm         (875)   3140    2950  170733  
   483    8.6  0.9  0.0  chr10              1940697  1940801 (43480066) + P-1_DR            DNA/P                  7277   7382  (2586)  170734 *
  2366   23.3  5.7 13.6  chr10              1940777  1943447 (43477420) + Helitron-N5_DR    RC/Helitron            7756   9018   (491)  170735  
   657   14.2 18.1  2.8  chr10              1944205  1944486 (43476381) + TDR7              DNA                      37    360   (181)  170736  
   392   10.3  0.8  5.1  chr10              1944777  1944899 (43475968) + Helitron-4_DR     RC/Helitron           13391  13508 (18360)  170737 *
   408    7.9  1.8  2.6  chr10              1944787  1944804 (43476063) C EnSpm-N42_DR      DNA/CMC-EnSpm         (537)    715     682  170738  
   383    5.5  0.9  1.8  chr10              1944805  1944817 (43476050) + DNA6-6_DR         DNA                    7769   7811  (3470)  170739  
   414    1.2  0.0  0.0  chr10              1944818  1944899 (43475968) C CryptonV-3_DR     DNA/Crypton-V       (22943)    510     429  170740  
   383    5.5  0.9  1.8  chr10              1944900  1944916 (43475951) + DNA6-6_DR         DNA                    7812   7879  (3402)  170739  
   408    7.9  1.8  2.6  chr10              1944917  1944952 (43475915) C EnSpm-N42_DR      DNA/CMC-EnSpm         (537)    681     607  170738  
  1452   16.8 10.5  1.9  chr10              1945317  1945650 (43475217) C TDR13             DNA                   (127)    645     284  170741  
  2821    4.0  2.5  0.6  chr10              1945651  1946004 (43474863) + HE2_DR            SINE/tRNA-V-RTE           1    361     (2)  170742  
  1124    8.1  0.0  0.0  chr10              1945874  1946021 (43474846) + EnSpm-N37_DR      DNA/CMC-EnSpm           333    480  (6167)  170743 *
   896   16.7 29.8  0.0  chr10              1946003  1946230 (43474637) C TDR13             DNA                   (476)    296       1  170744 *
   506   10.6  0.0  7.1  chr10              1946231  1946321 (43474546) C DNA11TA1B_DR      DNA/CMC-EnSpm         (105)     98      14  170745  
  1340   13.6  7.2  0.4  chr10              1946600  1946846 (43474021) C EnSpm-N21_DR      DNA/CMC-EnSpm           (0)    479     216  170746  
  4069    8.6  5.6  0.3  chr10              1946847  1947467 (43473400) + LTR-6_DR          LTR                       1    654     (0)  170747  
   671   19.1  0.0  0.7  chr10              1947471  1947618 (43473249) C EnSpm-N21_DR      DNA/CMC-EnSpm         (263)    216      70  170746  
   260    5.4  0.0  8.1  chr10              1947619  1947645 (43473222) C DNA-8-24_DR       DNA/hAT-Tip100        (751)   1032    1009  170748  
  1088   11.8  0.0  0.0  chr10              1947646  1947798 (43473069) C MuDR-N1_DR        DNA/MULE-MuDR           (0)    896     744  170749  
   420   16.3  9.4  5.8  chr10              1947800  1947916 (43472951) + EnSpm-N26B_DR     DNA/CMC-EnSpm           101    221     (0)  170750  
   673   22.4  7.9  3.8  chr10              1948346  1948360 (43472507) C hAT-N133_DR       DNA/hAT-Ac            (247)    376     272  170751  
  1224   13.0  2.5  1.2  chr10              1948361  1948601 (43472266) C Merlin-N3_DR      DNA/Merlin             (10)    245       2  170752  
   673   22.4  7.9  3.8  chr10              1948602  1948624 (43472243) C hAT-N133_DR       DNA/hAT-Ac            (247)    271      87  170751  
   320   23.5  3.7  0.0  chr10              1948657  1948737 (43472130) C EnSpm-N27B_DR     DNA/CMC-EnSpm          (89)     84       1  170753  
   387   21.6  5.3  0.0  chr10              1948738  1948931 (43471936) + EnSpm-N48_DR      DNA/CMC-EnSpm          1751   1955  (1623)  170754 *
   974   10.2  0.0 10.6  chr10              1948756  1949180 (43471687) + (TAGA)n           Simple_repeat             1    379     (0)  170755  
   538   19.7 21.7  2.1  chr10              1948773  1949387 (43471480) + Polinton-4_DR     DNA/Maverick          12319  12696  (7591)  170756 *
  1038   17.4  0.0 27.2  chr10              1948982  1949706 (43471161) + (CAGA)n           Simple_repeat             1    527     (0)  170757  
  1001   15.8  0.0  0.0  chr10              1949197  1949210 (43471657) + (TAGA)n           Simple_repeat             1    110   (420)  170758 *
  1018    4.7  0.7  0.0  chr10              1949211  1949358 (43471509) C Ginger1-N1_DR     DNA/Ginger-1         (2222)    436     288  170759  
   678   28.6  0.0  0.0  chr10              1949357  1949436 (43471431) + (TGGA)n           Simple_repeat             1    170    (79)  170760 *
   769   13.4  0.0  0.0  chr10              1949437  1949570 (43471297) C Ginger1-N1_DR     DNA/Ginger-1         (2237)    421     288  170761  
   468   22.1 19.2  0.0  chr10              1949439  1949678 (43471189) + Polinton-4_DR     DNA/Maverick          12410  12695  (7592)  170762 *
   678   28.6  0.0  0.0  chr10              1949571  1949605 (43471262) + (TGGA)n           Simple_repeat           171    249     (0)  170760  
   343   27.6  0.0  0.0  chr10              1949624  1949739 (43471128) C Ginger1-N1_DR     DNA/Ginger-1         (2240)    418     303  170763 *
  1001   15.8  0.0  0.0  chr10              1949679  1949726 (43471141) + (TAGA)n           Simple_repeat           111    530     (0)  170758  
  6471   15.9  4.4  0.7  chr10              1950154  1951384 (43469483) C Kolobok-N14B_DR   DNA/Kolobok-T2?       (828)   1283       8  170764  
   231   12.5  2.5  0.0  chr10              1951820  1951859 (43469008) + hAT-N108_DR       DNA/hAT-Ac                1     41   (535)  170765 *
   936   14.2  1.8  0.6  chr10              1951852  1952014 (43468853) C hAT-N127_DR       DNA/hAT-Charlie      (3151)   7165    7001  170766 *
  2386    9.8  0.3  6.8  chr10              1951879  1952270 (43468597) C SINE2-3_DR        SINE/tRNA-V-RTE         (0)    368       1  170767  
   860   11.9  6.8  0.0  chr10              1952293  1952469 (43468398) + EnSpm-N4B_DR      DNA/CMC-EnSpm?           24    212     (8)  170768  
   674   10.8  2.4  4.0  chr10              1952476  1952601 (43468266) + hAT-N108_DR       DNA/hAT-Ac              132    255   (321)  170769 *
  1468   11.5  0.4  2.5  chr10              1952558  1952797 (43468070) C DNA6-6_DR         DNA                  (6697)   4584    4350  170770 *
  1522    7.3  0.9  4.1  chr10              1952584  1952811 (43468056) C SINE2-3_DR        SINE/tRNA-V-RTE         (0)    368     148  170771  
   962   10.9  0.7  0.0  chr10              1952796  1952933 (43467934) + hAT-N137_DR       DNA/hAT-Ac             2585   2723   (848)  170772 *
   593   17.7  0.9  0.0  chr10              1953302  1953404 (43467463) + EnSpm-N59_DR      DNA/CMC-EnSpm?         1743   1846  (1823)  170773  
  1542    4.7  0.0  0.0  chr10              1953405  1953597 (43467270) C Chaplin1A_DR      DNA/hAT-Charlie         (0)   1245    1053  170774  
  1382    3.1  0.0  0.0  chr10              1953596  1953755 (43467112) C Chaplin1A_DR      DNA/hAT-Charlie       (698)    547     388  170775 *
  1303   17.9  0.0 10.7  chr10              1953856  1954288 (43466579) C Zisupton-6_DR     DNA/Zisupton        (13278)   8838    8448  170776  
   317   26.8  0.0  0.0  chr10              1954181  1954303 (43466564) C Penelope-1_DR     LINE/Penelope         (303)   4143    4021  170777 *
   787   21.1  0.5  1.5  chr10              1954201  1954407 (43466460) C Harbinger-N17_DR  DNA/PIF-Harbinger    (1029)    616     412  170778 *
  2520    9.5 10.7  0.4  chr10              1954293  1954768 (43466099) C TDR7              DNA                    (16)    525       1  170779  
   355   15.6  7.8  0.0  chr10              1955113  1955253 (43465614) + Helitron-4_DR     RC/Helitron           13337  13488 (18380)  170780 *
   433    5.7  0.0  3.8  chr10              1955142  1955165 (43465702) + ACROBAT1          DNA/PIF                 758    860   (516)  170781  
   537    3.6  1.2  1.2  chr10              1955166  1955248 (43465619) C Harbinger-1_DR    DNA/PIF-Harbinger    (3033)    876     794  170782  
   508    4.6  0.0  3.7  chr10              1955167  1955278 (43465589) C DNA6-6_DR         DNA                  (3418)   7863    7756  170783 *
   437   12.4  2.6  0.0  chr10              1955178  1955290 (43465577) C CryptonV-N5_DR    DNA/Crypton-V       (15298)   9239    9124  170784 *
   446    6.9  2.2  1.3  chr10              1955252  1955279 (43465588) C EnSpm-N36B_DR     DNA/CMC-EnSpm         (227)   3186    3088  170785  
   646   14.9 23.7  1.3  chr10              1956104  1956293 (43464574) C ANGEL             DNA/Kolobok             (0)    309      78  170786  
   302   18.9 26.0  0.0  chr10              1956207  1956333 (43464534) C Dada-U1A_DR       DNA/Dada             (5174)   5805    5646  170787 *
  1230   10.4  4.1  0.5  chr10              1956681  1956874 (43463993) + Kolobok-N1_DR     DNA/Kolobok-T2?           1    201   (598)  170788  
   242   15.4  2.9  4.5  chr10              1956854  1956921 (43463946) C EnSpm-N48B_DR     DNA/CMC-EnSpm        (5071)   1888    1822  170789 *
   294   17.2  6.5  6.5  chr10              1956866  1956880 (43463987) C CryptonV-N4_DR    DNA/Crypton-V        (8383)   5110    5096  170790  
  3567    6.7  1.4  0.4  chr10              1956881  1957393 (43463474) C Mariner-N38_DR    DNA/TcMar-Tc1           (0)    547      30  170791  
   730   10.6 15.5  0.5  chr10              1957250  1957410 (43463457) + Kolobok-4_DR      DNA/Kolobok-T2         3314   3498  (3133)  170792 *
   317   22.8  1.7  8.3  chr10              1957386  1957408 (43463459) + CryptonV-3_DR     DNA/Crypton-V           763    778 (22675)  170793 *
   572   10.2 22.2  0.0  chr10              1957409  1957516 (43463351) C DNA-2-29_DR       DNA                     (0)    132       1  170794 *
   590   19.5  6.1  4.0  chr10              1957411  1957444 (43463423) + Dada-U1A_DR       DNA/Dada               3716   3914  (7065)  170795  
  1077   21.7  5.6 14.9  chr10              1957564  1958029 (43462838) + Kolobok-N1_DR     DNA/Kolobok-T2?         371    798     (1)  170796  
   980   13.0  4.5  1.1  chr10              1958122  1958300 (43462567) C Kolobok-N1_DR     DNA/Kolobok-T2?       (611)    188       4  170797  
   766   17.8  5.8  1.7  chr10              1958394  1958564 (43462303) C Kolobok-N1_DR     DNA/Kolobok-T2?       (621)    178       1  170798  
   276   10.0 10.0  0.0  chr10              1958683  1958732 (43462135) C Kolobok-N1_DR     DNA/Kolobok-T2?       (110)    689     635  170799  
   968   15.0  3.9  1.1  chr10              1958742  1958923 (43461944) C Kolobok-N1_DR     DNA/Kolobok-T2?       (612)    187       1  170799  
   303   18.0  8.2  0.0  chr10              1959042  1959102 (43461765) C Kolobok-N1_DR     DNA/Kolobok-T2?       (110)    689     624  170800 *
   732   12.1 13.2  5.3  chr10              1959101  1959274 (43461593) C Kolobok-N1_DR     DNA/Kolobok-T2?       (612)    187       1  170800  
   582   15.9  0.6  1.8  chr10              1959884  1959919 (43460948) C Zisupton-6_DR     DNA/Zisupton        (12644)   9472    9309  170801  
   645   11.5  0.0  0.0  chr10              1959920  1960049 (43460818) C hAT-N131_DR       DNA/hAT-Ac           (1745)    319     190  170802  
   552   15.7  0.5  8.9  chr10              1959923  1960322 (43460545) C ERV1-7_DR-I       LTR/ERV1             (4641)   2062    1694  170803 *
   792   10.0  5.6 15.0  chr10              1959982  1960323 (43460544) C Harbinger-N17_DR  DNA/PIF-Harbinger    (1031)    614     301  170804  
   327   13.9  0.7  9.8  chr10              1960244  1960387 (43460480) + DNA9-6_DR         DNA                    7445   7576   (308)  170805 *
  1103    4.6  0.0  0.0  chr10              1960819  1960949 (43459918) + HE2_DR            SINE/tRNA-V-RTE         232    362     (1)  170806  
   773   12.6  2.7  4.8  chr10              1960841  1960882 (43459985) + DNA8-10_DR        DNA/hAT-Ac             2082   2120  (1898)  170807 *
   497   12.7  4.0  5.7  chr10              1960883  1961007 (43459860) + TDR9              DNA                       1    123    (85)  170808  
   280   24.7  1.3  0.0  chr10              1962181  1962195 (43458672) + DNA6-1_DR         DNA/hAT-hAT5            511    526   (623)  170809  
  1341   14.8  7.4  0.3  chr10              1962196  1962477 (43458390) + ANGEL             DNA/Kolobok               1    302     (7)  170810  
  1405   14.3  0.4  0.4  chr10              1962478  1962709 (43458158) C hAT-N154_DR       DNA/hAT-Tip100          (0)   1395    1164  170811  
   318   12.7  1.8  0.0  chr10              1962738  1962792 (43458075) C IS3EU-4N_DR       DNA/IS3EU             (396)   1629    1574  170812  
   254   21.3  3.8  4.6  chr10              1962793  1962901 (43457966) C EnSpm-N35_DR      DNA/CMC-EnSpm          (14)    896     803  170813  
  1424   12.3  2.6  9.1  chr10              1963271  1963575 (43457292) C L1-27_DR          LINE/L1              (4482)    288       2  170814  
   736    8.0 19.1  1.7  chr10              1963690  1963841 (43457026) + EnSpm-N21_DR      DNA/CMC-EnSpm           302    479     (0)  170815  
  1076   10.5  7.3  6.5  chr10              1964340  1964584 (43456283) C Tc1-4_DR          DNA/TcMar-Tc1           (0)   1572    1326  170816  
   212   11.4 22.7  0.0  chr10              1964579  1964622 (43456245) C Kolobok-N10_DR    DNA/Kolobok           (522)    121      68  170817 *
  2372   14.4  0.0  0.0  chr10              1964637  1964996 (43455871) C DIRS-4N1_DR       LTR/Ngaro               (0)   4462    4103  170818  
   301   20.0  2.9  0.0  chr10              1964989  1965058 (43455809) + Kolobok-N10_DR    DNA/Kolobok             572    643     (0)  170819 *
  1746   16.5 11.2  1.2  chr10              1965059  1965427 (43455440) C Kolobok-N5_DR     DNA/Kolobok-T2?        (64)    421      16  170820  
   311    0.0  0.0  0.0  chr10              1965429  1965462 (43455405) C DNA-6-N2_DR       DNA                   (207)   4849    4816  170821  
  1138    3.6  0.0  0.0  chr10              1965563  1965701 (43455166) C DNA-6-N2_DR       DNA                   (244)   4812    4674  170821  
  3364    4.8  1.6  0.2  chr10              1965702  1966140 (43454727) + DNA-6-N2_DR       DNA                    4405   4849   (207)  170822  
  1973   13.8  7.1  1.6  chr10              1966153  1966505 (43454362) C HE1_DR1           SINE/tRNA-V-RTE        (30)    372       1  170823  
   882    7.2 18.6  0.0  chr10              1967137  1967303 (43453564) C EnSpm-N21_DR      DNA/CMC-EnSpm           (0)    479     282  170824  
  3882    6.9  2.1  4.5  chr10              1967304  1967878 (43452989) C DNA-N4_DR         DNA                     (0)   1042     481  170825  
  7554    2.2  4.4  0.8  chr10              1967879  1968794 (43452073) + hAT-N30_DR        DNA/hAT-Ac                1    948    (34)  170826  
  4236    2.2  0.2  0.4  chr10              1968803  1969294 (43451573) C DNA-N4_DR         DNA                   (551)    491       1  170827  
  1913   15.9  2.0  0.9  chr10              1969338  1969679 (43451188) C Harbinger-N31_DR  DNA/PIF-Harbinger       (2)    683     338  170828  
   275   23.8  7.5  0.0  chr10              1969642  1969721 (43451146) + DNA8-9_DR         DNA/hAT-Ac              785    870   (581)  170829 *
  2829    4.5  1.1  1.7  chr10              1969673  1970033 (43450834) + SINE2-3_DR        SINE/tRNA-V-RTE          10    368     (0)  170830  
   420    4.0  0.0  0.0  chr10              1970035  1970084 (43450783) + DNA11TA1_DR       DNA/CMC-EnSpm           148    197     (6)  170831  
   324   12.3  0.0  7.0  chr10              1970036  1970096 (43450771) C Zisupton-7_DR     DNA/Zisupton         (7322)   9760    9704  170832 *
  1986    6.9  1.7  1.0  chr10              1970508  1970799 (43450068) C L1-9_DR           LINE/L1                (11)   1120     827  170833  
  5838    2.1  0.5  0.1  chr10              1970800  1971471 (43449396) C HarbingerN2_DR    DNA/PIF-Harbinger       (0)    674       1  170834  
   254   29.6  8.5  4.3  chr10              1971472  1971501 (43449366) C DNA2-14_DR        DNA                  (2601)   5021    4984  170835 *
  1214    3.3  0.7  2.6  chr10              1971471  1971624 (43449243) C L1-9_DR           LINE/L1               (301)    830     680  170836  
  1588   19.1  8.9  0.2  chr10              1971819  1972199 (43448668) + DNA-4-1_DR        DNA/Sola-2                1    414   (198)  170837  
  2951    7.4 10.9  2.0  chr10              1972200  1972667 (43448200) + HATN6_DR          DNA/hAT-Ac                1    509   (502)  170838  
  1226    9.4  5.6  3.4  chr10              1972676  1972907 (43447960) + EnSpm-N21_DR      DNA/CMC-EnSpm            30    266   (213)  170839  
   817    9.2  9.3  4.7  chr10              1972905  1973087 (43447780) + EnSpm-N4B_DR      DNA/CMC-EnSpm?           30    220     (0)  170840 *
  1041   13.1  6.8  2.8  chr10              1973106  1973310 (43447557) C EnSpm-N26B_DR     DNA/CMC-EnSpm           (0)    221       9  170841  
   521   20.5  7.6  5.1  chr10              1973159  1973369 (43447498) + EnSpm-N26B_DR     DNA/CMC-EnSpm             6    221     (0)  170842 *
  2379   12.8  5.7  2.0  chr10              1973529  1974023 (43446844) + EnSpm-N21_DR      DNA/CMC-EnSpm             3    468    (11)  170843  
  2162   15.7  0.2  3.0  chr10              1973940  1974479 (43446388) C Zisupton-6_DR     DNA/Zisupton        (13200)   8916    8392  170844 *
   437    4.0  0.0  0.0  chr10              1974393  1974492 (43446375) C DNA8-10_DR        DNA/hAT-Ac           (2329)   1689    1590  170845 *
   434   12.3  2.3  1.5  chr10              1974395  1974526 (43446341) + hAT-N187_DR       DNA/hAT-Charlie         205    337   (840)  170846 *
   602   21.2  6.2  2.7  chr10              1975050  1975228 (43445639) C DNA7-N1_DR        DNA/Zisupton         (5541)   4876    4692  170847 *
   930   17.0  7.9  5.1  chr10              1975085  1975313 (43445554) C Helitron-2_DR     RC/Helitron          (3583)  23829   23595  170848  
   391   11.1  0.0  1.1  chr10              1975235  1975324 (43445543) + hAT-N131_DR       DNA/hAT-Ac              253    341  (1723)  170849 *
   333   10.3 12.7  9.9  chr10              1975325  1975442 (43445425) C hAT-N122_DR       DNA/hAT-Ac              (3)    574     454  170850  
   238    6.8  4.5  0.0  chr10              1975476  1975519 (43445348) + EnSpm-N21_DR      DNA/CMC-EnSpm            58    103   (376)  170851  
   305   21.1  0.0  0.0  chr10              1975529  1975585 (43445282) C Harbinger-N9_DR   DNA/PIF-Harbinger       (0)    643     587  170852 *
  3700    7.7  5.7  1.8  chr10              1975584  1976125 (43444742) + DNA-2-21_DR       DNA                     840   1402     (9)  170853  
   616   14.4  0.8  4.2  chr10              1976206  1976328 (43444539) + TC1DR2            DNA/TcMar-Tc1            34    152   (724)  170854 *
  6537    3.8  7.3  0.0  chr10              1976327  1977165 (43443702) C EXPANDER1_DR      LINE/RTE-BovB           (0)   3365    2466  170855  
   253    9.3  0.0  5.6  chr10              1977186  1977242 (43443625) + TC1DR2            DNA/TcMar-Tc1           141    194   (682)  170856  
  1071   14.5  0.0  0.0  chr10              1977259  1977417 (43443450) C TDR8D             DNA                   (519)    160       2  170857  
  1874    9.8  2.1  7.6  chr10              1977419  1977751 (43443116) C LOOPERN4B_DR      DNA/Kolobok-T2        (187)    316       1  170858  
  3314   11.5  0.4  0.4  chr10              1978303  1978792 (43442075) C hAT-N22B_DR       DNA/hAT-Ac            (648)    731     242  170859  
   728   17.3  5.5  1.2  chr10              1978877  1979040 (43441827) + EnSpm-N11_DR      DNA/CMC-EnSpm          3281   3451  (1902)  170860 *
   996    7.3  2.9  0.0  chr10              1978911  1979043 (43441824) C SINE2-5_DR        SINE/tRNA-V-RTE         (0)    282     146  170861  
  3938    5.5  0.0  0.0  chr10              1979044  1979574 (43441293) C DNA2-3_DR         DNA/Merlin              (2)   1243     713  170862  
   958   13.0  3.7  0.0  chr10              1979048  1979070 (43441797) + TDR17B            DNA/Sola-1              408    573   (973)  170863 *
   944   15.4  3.9  5.9  chr10              1979071  1979106 (43441761) C hAT-N137_DR       DNA/hAT-Ac            (856)   2679    2513  170864  
  5375    2.7  0.2  0.3  chr10              1979574  1980210 (43440657) C piggyBac-N1_DR    DNA/PiggyBac          (369)    636       1  170865  
  1765   13.1 19.9  1.0  chr10              1980759  1981189 (43439678) + DNA-4-1_DR        DNA/Sola-2                1    512   (100)  170866  
  8994    6.7  2.8  0.0  chr10              1981190  1982381 (43438486) + TC1DR3            DNA/TcMar-Tc1             1   1225     (0)  170867  
   392   19.6  5.4  0.0  chr10              1982382  1982473 (43438394) + DNA-4-1_DR        DNA/Sola-2              511    607     (5)  170868  
  2396    8.1 14.6  0.7  chr10              1983375  1983772 (43437095) + LOOPERN4B_DR      DNA/Kolobok-T2            1    453    (50)  170869  
   575   11.6  2.1  0.0  chr10              1983773  1983865 (43437002) C TDR25             DNA/hAT-Charlie         (1)    610     516  170870  
  5994   11.3  5.4  2.2  chr10              1983866  1984882 (43435985) + LOOPERN3B_DR      DNA/Kolobok-T2            1   1049     (0)  170871  
   218   17.1  6.2  8.5  chr10              1984883  1984978 (43435889) C TDR25             DNA/hAT-Charlie        (92)    519     426  170870 *
   318   14.4  5.2  2.2  chr10              1984903  1984926 (43435941) + hAT-N187_DR       DNA/hAT-Charlie         136    274   (903)  170872  
   353   10.7  0.9  7.7  chr10              1984927  1984958 (43435909) + CryptonV-3_DR     DNA/Crypton-V          8158   8261 (15192)  170873  
   373    2.6  1.3  1.3  chr10              1984959  1985037 (43435830) C Dada-U6_DR        DNA/Dada             (8073)    890     812  170874 *
   787    3.7  0.0  6.1  chr10              1984975  1985235 (43435632) C Zisupton-6_DR     DNA/Zisupton        (13281)   8835    8590  170875  
   214   20.0  1.8  2.7  chr10              1985141  1985253 (43435614) + L1-48_DR          LINE/L1                5505   5616   (151)  170876 *
   334    9.9  0.0  0.0  chr10              1985168  1985248 (43435619) + EnSpm-16_DR       DNA/CMC-EnSpm           601    681  (9103)  170877  
   297   11.4  0.0  8.0  chr10              1985169  1985263 (43435604) + hAT-N127_DR       DNA/hAT-Charlie        2099   2186  (8130)  170878 *
  1189   15.8 16.9  2.6  chr10              1985240  1985576 (43435291) C TDR25             DNA/hAT-Charlie       (207)    404      21  170870  
   267   18.8  3.3  2.5  chr10              1985264  1985279 (43435588) + hAT-N107_DR       DNA/hAT-Ac              541    627   (381)  170879 *
  2405   12.6 12.7  2.4  chr10              1985583  1986110 (43434757) C TDR25             DNA/hAT-Charlie        (30)    581       1  170880  
   474    6.8  0.0  0.0  chr10              1986111  1986169 (43434698) + LOOPERN4B_DR      DNA/Kolobok-T2          445    503     (0)  170881  
   576   20.6  7.7  3.4  chr10              1986631  1986826 (43434041) C EnSpm-N13_DR      DNA/CMC-EnSpm        (3811)  18338   18135  170882  
  2149    9.0  4.2  0.0  chr10              1986827  1987136 (43433731) C MuDR-N2_DR        DNA/MULE-MuDR           (0)    323       1  170883  
   297   20.9  0.0  3.0  chr10              1987137  1987193 (43433674) C EnSpm-N13_DR      DNA/CMC-EnSpm        (4006)  18143   18089  170882  
   252    6.2  0.0  0.0  chr10              1987412  1987443 (43433424) + hAT-N166_DR       DNA/hAT-hAT5             17     48   (492)  170884  
  1109   18.4  0.5  0.9  chr10              1987444  1987657 (43433210) C DIRS-4N1-LTR_DR   LTR/Ngaro             (138)    216       4  170885  
   552    9.9 26.2  0.7  chr10              1987659  1987780 (43433087) + hAT-N166_DR       DNA/hAT-hAT5            388    540     (0)  170886  
   387   12.5  7.1  2.9  chr10              1987825  1987923 (43432944) + L2-3_DRe          LINE/L2                4960   5062     (6)  170887  
   211   15.2  4.3  2.1  chr10              1990791  1990837 (43430030) C MuDR-2_DR         DNA/MULE-MuDR        (5797)  18136   18089  170888 *
  1627   14.7 11.7  3.3  chr10              1990799  1991242 (43429625) + hAT-N21B_DR       DNA/hAT-Ac              705   1184   (117)  170889  
   664   17.0  8.4 31.5  chr10              1990804  1990822 (43430045) + MuDR-2_DR         DNA/MULE-MuDR         15834  15861  (8072)  170890 *
  1706    7.3 19.1  2.6  chr10              1990823  1991157 (43429710) + Mariner-N38_DR    DNA/TcMar-Tc1            32    420   (127)  170891  
   664   17.0  8.4 31.5  chr10              1991158  1991542 (43429325) + MuDR-2_DR         DNA/MULE-MuDR         15862  16442  (7491)  170890  
   387    6.3  0.3  3.9  chr10              1991454  1991474 (43429393) C EnSpm-N11_DR      DNA/CMC-EnSpm        (4790)    563     496  170892 *
   343    7.7  4.4  0.0  chr10              1991475  1991565 (43429302) + EnSpm-N13_DR      DNA/CMC-EnSpm         18974  19068  (3081)  170893 *
   509   13.8 11.6  3.9  chr10              1991550  1991670 (43429197) + Nimb-4_DR         LINE/I                  623    752  (8909)  170894 *
  1374    7.3  6.2  3.6  chr10              1991573  1991814 (43429053) C TDR17             DNA/Sola-1              (0)    248       1  170895  
   238   13.9  0.0  0.0  chr10              1991785  1991820 (43429047) + IS3EU-4_DR        DNA/IS3EU              9514   9549  (5480)  170896 *
  2981   13.7  4.1  0.7  chr10              1991815  1992394 (43428473) C Helitron-N3B_DR   RC/Helitron           (928)   5676    5077  170897  
  1221   15.6  1.7  8.4  chr10              1992150  1992781 (43428086) + Zisupton-6_DR     DNA/Zisupton           8392   9486 (12630)  170898 *
  1158   10.0  0.0 27.1  chr10              1992518  1992859 (43428008) C EnSpm-N42_DR      DNA/CMC-EnSpm         (438)    814     546  170899 *
   460   17.9  0.9 24.8  chr10              1992553  1992586 (43428281) C Kolobok-4_DR      DNA/Kolobok-T2       (1407)   5224    5077  170900 *
  1174   16.4  0.0  5.1  chr10              1992587  1992876 (43427991) + EnSpm-N42_DR      DNA/CMC-EnSpm           540    815   (437)  170901  
   291   10.9  2.0  5.7  chr10              1992782  1992927 (43427940) + ERV1-7_DR-I       LTR/ERV1               1697   1837  (4866)  170902 *
   309   11.8  6.9  6.2  chr10              1992802  1992946 (43427921) + DNA-N38_DR        DNA                     102    247   (376)  170903 *
   460   17.9  0.9 24.8  chr10              1992877  1992903 (43427964) C Kolobok-4_DR      DNA/Kolobok-T2       (1407)   5076    4947  170900  
   471   20.1  3.9  3.9  chr10              1993725  1993879 (43426988) C Helitron-2_DR     RC/Helitron          (3650)  23762   23608  170904  
   406   12.2  5.5  3.9  chr10              1993783  1993910 (43426957) + Helitron-2_DR     RC/Helitron            5990   6119 (21293)  170905 *
   964    4.5  0.0 28.5  chr10              1993821  1994005 (43426862) + ERV1-N3-I_DR      LTR/ERV1               3593   3736   (855)  170906  
   392    5.3  0.0  0.0  chr10              1993938  1994013 (43426854) + EnSpm-N14_DR      DNA/CMC-EnSpm          3585   3660   (920)  170907 *
   334   16.1  0.0  1.1  chr10              1994014  1994025 (43426842) C hAT-N202_DR       DNA/hAT-Tip100       (1700)    185      99  170908  
   786   10.8  1.8  5.6  chr10              1994044  1994210 (43426657) + EnSpm-N21_DR      DNA/CMC-EnSpm             2    162   (317)  170909 *
  4658   10.2  1.8  1.6  chr10              1994207  1994913 (43425954) C DIRS-N2_DR        LTR/Ngaro            (1542)   4487    3779  170910  
  1215   10.4  1.4  2.8  chr10              1994903  1995120 (43425747) + EnSpm-N21_DR      DNA/CMC-EnSpm           160    374   (105)  170911 *
   532   14.3  0.0  2.9  chr10              1995122  1995229 (43425638) C piggyBac-N14_DR   DNA/PiggyBac?         (635)    362     258  170912  
   355   16.8 13.5  0.9  chr10              1995239  1995334 (43425533) + SAT-18_DR         Satellite              3323   3430    (35)  170913 *
   557   22.8  0.7  4.1  chr10              1995327  1995477 (43425390) C CryptonV-N5_DR    DNA/Crypton-V       (20499)   4038    3893  170914 *
  1089    9.0  0.6  0.0  chr10              1995347  1995365 (43425502) C EnSpm-6N1_DR      DNA/CMC-EnSpm        (2806)   6430    6274  170915  
  1174    3.6  0.0  0.0  chr10              1995366  1995502 (43425365) C SINE2-3_DR        SINE/tRNA-V-RTE         (0)    368     232  170916  
   941   13.6  4.5  0.0  chr10              1995368  1995522 (43425345) C ERV1-N1-I_DR      LTR/ERV1             (3721)   1796    1635  170917 *
  1042   15.3  8.1  1.9  chr10              1995497  1995742 (43425125) C Kolobok-N1_DR     DNA/Kolobok-T2?        (57)    742     482  170918  
   266    5.9  0.0  0.0  chr10              1995787  1995820 (43425047) + Kolobok-N1_DR     DNA/Kolobok-T2?         720    753    (46)  170919  
   771   17.7  3.8  1.6  chr10              1996416  1996599 (43424268) + DNA11TA1_DR       DNA/CMC-EnSpm             1    188    (15)  170920  
  1178   12.9 15.8  0.7  chr10              1996602  1996835 (43424032) + EnSpm-15_DR       DNA/CMC-EnSpm           984   1252 (10202)  170921  
  1079   19.1 25.9  0.0  chr10              1996836  1996878 (43423989) + TDR17B            DNA/Sola-1              440    789   (757)  170922 *
  2587    9.3 29.4  1.0  chr10              1996845  1997388 (43423479) + LOOPERN5_DR       DNA/Kolobok-T2            9    705   (532)  170923  
   233    7.9  0.0  2.6  chr10              1997374  1997388 (43423479) + ENSPM-2N_DR       DNA/CMC-EnSpm           679    692   (846)  170924 *
  1890    4.6  4.2  0.0  chr10              1997389  1997628 (43423239) + HATN8_DR          DNA/Zisupton              1    250     (5)  170925  
  2461   10.8 13.6  4.9  chr10              1997633  1998126 (43422741) + LOOPERN5_DR       DNA/Kolobok-T2          703   1237     (0)  170926  
   805   10.5  2.4  0.8  chr10              1998310  1998434 (43422433) + hAT-N137_DR       DNA/hAT-Ac             2317   2443  (1128)  170927 *
  1145   14.4  0.5  3.0  chr10              1998327  1998534 (43422333) + DNA2-16_DR        DNA                    8043   8245  (9806)  170928  
   773   11.2  0.0  0.9  chr10              1998432  1998548 (43422319) + DNA8-17_DR        DNA/hAT-Tip100         1565   1680   (133)  170929 *
   757   14.9  0.6  6.4  chr10              1998549  1998596 (43422271) C TDR17B            DNA/Sola-1           (1039)    507     352  170930  
  4199    7.3 15.5  1.4  chr10              1998633  1999314 (43421553) + TDR13B2           DNA                       2    778     (1)  170931  
   392   22.2 12.6  2.5  chr10              1999473  1999583 (43421284) C hAT-N128_DR       DNA/hAT-Charlie       (404)    409     288  170932  
  1016   11.3  0.0  1.3  chr10              2000633  2000793 (43420074) C HATN17_DR         DNA/hAT-Tip100       (1044)    503     345  170933 *
  2235    5.6  2.8  0.3  chr10              2000659  2000943 (43419924) C SINE2-3_DR        SINE/tRNA-V-RTE         (0)    368      77  170934  
  1907   20.7  4.5 27.9  chr10              2000662  2001768 (43419099) + EnSpm-N48B_DR     DNA/CMC-EnSpm           750   1654  (5305)  170935 *
  3935    4.5  8.1  0.7  chr10              2001444  2001962 (43418905) C SINE3-1a          SINE/5S-Deu-L2          (0)    570      14  170936  
   494   10.1  0.0  0.0  chr10              2001984  2002052 (43418815) + TDR13             DNA                       2     70   (702)  170937 *
  1021   15.5  7.2  0.9  chr10              2002050  2002257 (43418610) + DNA-3-2B_DR       DNA/PIF-Harbinger       612    832     (0)  170938  
   205   13.3  0.0  0.0  chr10              2002294  2002323 (43418544) + DNA-N17_DR        DNA                     337    366     (1)  170939  
   587   11.6  4.9  0.1  chr10              2002850  2002952 (43417915) + DIRS-1-LTR_DR     LTR/Ngaro                11    111   (511)  170940  
  2686    5.5  1.0  5.2  chr10              2002966  2003348 (43417519) C SINE2-3_DR        SINE/tRNA-V-RTE         (0)    368       1  170941  
   691   19.9  2.1  6.0  chr10              2003182  2003373 (43417494) C EnSpm-N11_DR      DNA/CMC-EnSpm        (3623)   1730    1546  170942 *
   226   14.3  0.0  0.0  chr10              2003348  2003382 (43417485) C TDR8B             DNA/hAT-Ac            (135)    828     794  170943 *
  2303   16.2 15.2  1.1  chr10              2003393  2003880 (43416987) + TDR13B            DNA                       1    557   (206)  170944  
  2963    5.8  0.5  1.0  chr10              2003881  2004295 (43416572) C DNA-2-30B_DR      DNA                     (0)    413       1  170945  
  1436   11.8  1.8  0.5  chr10              2004296  2004511 (43416356) + TDR13             DNA                     554    772     (0)  170946  
  1897   14.9 20.1  3.1  chr10              2004512  2005004 (43415863) + TDR8              DNA/PIF-Harbinger        36    609   (546)  170947  
  2401    6.4  1.3  0.3  chr10              2005009  2005383 (43415484) + DNA-2-7_DR        DNA/CMC-EnSpm          1247   1625     (4)  170948  
   345   20.0  1.2  0.0  chr10              2005381  2005463 (43415404) + DIRS-1E-LTR_DR    LTR/Ngaro               613    690     (0)  170949 *
   799    8.2  0.0  0.0  chr10              2005492  2005601 (43415266) C HE1_DR1           SINE/tRNA-V-RTE       (292)    110       1  170950  
   657   17.2  1.6  0.0  chr10              2005602  2005619 (43415248) + DNA-8-9_DR        DNA/hAT-Ac             2323   2452  (1267)  170951  
   333   26.0  7.3  3.6  chr10              2005819  2005994 (43414873) C Gypsy-167-I_DR    LTR/Gypsy            (4411)    579     387  170952  
   485    9.8 27.9  0.0  chr10              2006304  2006425 (43414442) C hAT-N177C_DR      DNA/hAT-Tip100          (0)   1732    1577  170953  
   356   26.1  1.6  4.1  chr10              2006410  2006426 (43414441) C MuDR-2_DR         DNA/MULE-MuDR        (8777)  15156   15143  170954 *
  3081    3.3  0.6  0.3  chr10              2006427  2006792 (43414075) C DIRS-N3_DR        LTR/Ngaro               (1)   6236    5870  170955  
   611   25.5  2.5 10.7  chr10              2006749  2006797 (43414070) + DIRS-1B-LTR_DR    LTR/Ngaro               174    204   (419)  170956 *
  2533    5.2  1.1  4.9  chr10              2006798  2007158 (43413709) + SINE2-3_DR        SINE/tRNA-V-RTE           1    348    (20)  170957  
   642   11.9 27.0  2.0  chr10              2007149  2007311 (43413556) + HATN10_DR         DNA/hAT-Ac              253    455     (0)  170958 *
   540   19.6 11.4  5.1  chr10              2007508  2007674 (43413193) + DNA-N21_DR        DNA/hAT-Charlie?        150    326     (8)  170959  
   282   20.4 19.8  7.6  chr10              2008485  2008507 (43412360) + Zisupton-6_DR     DNA/Zisupton          20716  20940  (1176)  170960  
   679   10.8 24.0  1.8  chr10              2008508  2008686 (43412181) C Mariner-N38_DR    DNA/TcMar-Tc1           (7)    540     323  170961  
   417   16.0 14.0 12.3  chr10              2008571  2008657 (43412210) + DNA2-7_DR         DNA                    2408   2675  (6975)  170962 *
  1056    9.7  0.6  1.1  chr10              2008658  2008834 (43412033) + Merlin-1_DR       DNA/Merlin             2055   2230  (8297)  170963  
   731    8.5 25.0  2.4  chr10              2009331  2009498 (43411369) C Mariner-N38_DR    DNA/TcMar-Tc1           (7)    540     336  170964  
   392    8.4 34.7  0.0  chr10              2009414  2009508 (43411359) C DNAX-25B_DR       DNA/Zisupton         (1889)   1649    1522  170965 *
   851   10.9  0.7  1.4  chr10              2009480  2009618 (43411249) + Merlin-1_DR       DNA/Merlin             2055   2192  (8335)  170966  
   467   23.8 12.7  3.9  chr10              2009500  2009735 (43411132) C Merlin-1_DR       DNA/Merlin           (8202)   2325    2070  170967 *
  1010   14.7  1.8  2.2  chr10              2009599  2009632 (43411235) C Helitron-N3_DR    RC/Helitron           (915)   2101    2069  170968  
  1184   10.3  1.9  1.4  chr10              2009633  2009839 (43411028) C Mariner-N38_DR    DNA/TcMar-Tc1           (0)    547     340  170969  
   212   22.8  1.1  8.2  chr10              2009805  2009835 (43411032) + EnSpm-N40B_DR     DNA/CMC-EnSpm          3092   3174  (2331)  170970 *
   299   14.9  0.0  7.4  chr10              2009836  2009893 (43410974) C EnSpm-8_DR        DNA/CMC-EnSpm        (3355)   6086    6033  170971  
  1899   13.5  4.6  4.6  chr10              2009968  2010378 (43410489) + DNAX-18_DR        DNA/Merlin              291    701    (57)  170972  
   529   19.6  3.0  4.6  chr10              2010494  2010691 (43410176) + hAT-N21_DR        DNA/hAT-Charlie        1571   1765    (81)  170973 *
   645   17.4  0.0  7.3  chr10              2010526  2010686 (43410181) + DNA9-3_DR         DNA/MULE-MuDR?         9459   9608  (1771)  170974  
   256   30.5  0.0  0.0  chr10              2010631  2010665 (43410202) C CryptonV-N5_DR    DNA/Crypton-V       (12983)  11554   11462  170975 *
   325   10.9  0.0  5.5  chr10              2010666  2010723 (43410144) C DNA21TA1_DR       DNA/TcMar-Tc1         (484)     55       1  170976 *
   538   23.3  2.7  3.2  chr10              2010687  2010707 (43410160) C Zisupton-6_DR     DNA/Zisupton        (13384)   8728    8548  170977  
   837   12.7 12.6  0.6  chr10              2010725  2010745 (43410122) C EnSpm-N48B_DR     DNA/CMC-EnSpm        (5482)   1477    1300  170978  
  1006    6.6  0.0  1.5  chr10              2010746  2010883 (43409984) + SINE3-1a          SINE/5S-Deu-L2          430    565     (5)  170979  
   226   13.4  0.0  6.7  chr10              2010883  2010930 (43409937) C DNA2-16_DR        DNA                  (7965)  10086   10042  170980 *
  2109    9.9  1.5  0.3  chr10              2011679  2011998 (43408869) C Kolobok-N2A_DR    DNA/Kolobok-T2       (5624)    342       1  170981  
   300    8.6  0.0  8.5  chr10              2011999  2012044 (43408823) C LOOPERN3B_DR      DNA/Kolobok-T2        (820)    229     188  170982  
  4841    6.4  4.8  1.8  chr10              2012045  2012821 (43408046) + DNA-2-23_DR       DNA/CMC-EnSpm             1    800     (0)  170983  
   694   18.8 10.2  0.6  chr10              2012824  2012989 (43407878) C LOOPERN3B_DR      DNA/Kolobok-T2        (867)    182       1  170982  
   228    8.2  1.9  9.0  chr10              2013301  2013407 (43407460) + DNA-6-N2_DR       DNA                    4208   4307   (749)  170984  
   717   25.2  1.3  2.3  chr10              2014589  2014893 (43405974) C Zisupton-6_DR     DNA/Zisupton        (13423)   8693    8392  170985 *
   832   13.5  0.7  4.6  chr10              2014627  2014898 (43405969) + Kolobok-4_DR      DNA/Kolobok-T2         4930   5191  (1440)  170986 *
  1288   14.1  0.0  4.1  chr10              2014658  2014887 (43405980) C DNA8-25_DR        DNA                  (3119)    848     628  170987  
  1210   11.0  0.2  0.9  chr10              2014659  2014979 (43405888) + EnSpm-N42_DR      DNA/CMC-EnSpm           546    816   (436)  170988 *
   673   20.4  0.4  3.9  chr10              2014753  2015017 (43405850) C EnSpm-N48_DR      DNA/CMC-EnSpm        (1633)   1945    1690  170989 *
  1064   25.0  0.0  0.0  chr10              2014888  2014981 (43405886) + Zisupton-6_DR     DNA/Zisupton           8440   8763 (13353)  170990  
  1061   20.1  9.4  0.9  chr10              2014916  2015212 (43405655) C Merlin-1_DR       DNA/Merlin           (8918)   1609    1288  170991 *
  9178    7.6  5.0  0.4  chr10              2015031  2016306 (43404561) C TE-X-1B_DR        DNA                    (74)   1335       1  170992  
  3829    6.8  1.5 13.7  chr10              2016307  2016909 (43403958) C Merlin-1_DR       DNA/Merlin           (9042)   1485    1055  170991  
   273    8.2  0.0  0.0  chr10              2016871  2016919 (43403948) C Helitron-N3B_DR   RC/Helitron          (1484)   5120    5072  170993 *
   259   13.0  0.0  0.0  chr10              2016873  2016926 (43403941) + Merlin-2_DR       DNA/Merlin             9571   9624  (4297)  170994 *
   249   16.4  0.0  1.4  chr10              2016927  2016946 (43403921) + P-1_DR            DNA/P                  7568   7640  (2328)  170995  
   243   14.4  3.3  9.2  chr10              2016947  2016964 (43403903) + DNA-X-17_DR       DNA                    1729   1815   (559)  170996  
   211   17.1  6.7  6.7  chr10              2016965  2016991 (43403876) + hAT-N107_DR       DNA/hAT-Ac              545    663   (345)  170997  
   233   12.3 21.1  0.0  chr10              2017564  2017620 (43403247) C hAT-N48C_DR       DNA/hAT-Ac            (575)   1724    1656  170998  
  1272   23.3  1.0  5.9  chr10              2017766  2018171 (43402696) C Copia-11J_DR-LTR  LTR/Gypsy?              (0)    451      65  170999  
   383   17.7  7.0 10.9  chr10              2018237  2018350 (43402517) C DNAX-16_DR        DNA                   (229)    194      85  171000  
   303   11.4  0.0  0.0  chr10              2018456  2018470 (43402397) + hAT-N21B_DR       DNA/hAT-Ac              700    714   (587)  171001  
  3721    7.1  0.2  0.0  chr10              2018471  2018988 (43401879) C Mariner-N38_DR    DNA/TcMar-Tc1           (0)    547      29  171002  
  3521   12.2  1.0  6.5  chr10              2018989  2019151 (43401716) + EnSpm-N13_DR      DNA/CMC-EnSpm          7632   8277 (13872)  171003  
   724   20.7 33.2  2.8  chr10              2019026  2019408 (43401459) C DNA8-25_DR        DNA                  (1566)   2401    1906  171004 *
  1430   11.6 28.1  2.3  chr10              2019068  2019420 (43401447) + Merlin-1_DR       DNA/Merlin             8094   8535  (1992)  171005 *
  1627    3.8 33.5  0.3  chr10              2019150  2019415 (43401452) C HE2_DR            SINE/tRNA-V-RTE         (3)    360       7  171006  
  1287   10.4  4.8  4.3  chr10              2019224  2019453 (43401414) + CryptonV-N4_DR    DNA/Crypton-V          7671   7901  (5592)  171007 *
  1081   17.8 24.9  2.1  chr10              2019416  2019454 (43401413) + DNA-8-9_DR        DNA/hAT-Ac             2093   2465  (1254)  171008 *
  3456   11.4  2.9  0.6  chr10              2019459  2019979 (43400888) + L2-5_DRe          LINE/L2                1689   2221     (6)  171009  
   847   16.8  1.7  2.8  chr10              2020058  2020235 (43400632) + EnSpm-N21_DR      DNA/CMC-EnSpm           304    479     (0)  171010  
  2460   13.4  1.8  2.0  chr10              2021088  2021529 (43399338) C hAT-N22B_DR       DNA/hAT-Ac              (0)   1379     939  171011  
   277   32.4  0.0  0.0  chr10              2021446  2021465 (43399402) + L1-60_DR          LINE/L1                 265    366  (5311)  171012 *
   582   11.0  0.0  0.0  chr10              2021466  2021547 (43399320) + DNA2-16_DR        DNA                   13833  13914  (4137)  171013  
   375   18.3  1.2  4.8  chr10              2021482  2021547 (43399320) C hAT-N141_DR       DNA/hAT-Charlie         (9)    185     123  171014 *
  2597    4.4  0.3  0.0  chr10              2021548  2021864 (43399003) + DNA-2-2_DR        DNA                       1    318    (89)  171015  
   622   25.3 10.9  4.7  chr10              2021807  2022109 (43398758) C DNA2-13_DR        DNA                  (1551)   4347    4027  171016 *
  2280   16.4  5.2  0.9  chr10              2021860  2022297 (43398570) + DNA8-25_DR        DNA                    1301   1757  (2210)  171017  
  1408    7.3  0.3 35.7  chr10              2021865  2021911 (43398956) + hAT-N53B_DR       DNA/hAT-Ac             2070   2338  (1839)  171018 *
   362   14.5  1.6  0.0  chr10              2022326  2022387 (43398480) C hAT-N56_DR        DNA/hAT-Ac           (1089)     65       3  171019  
  4041    9.9  4.7 18.2  chr10              2023435  2024488 (43396379) + hAT-N177B_DR      DNA/hAT-Tip100            1    933    (31)  171020  
  2984    8.8  3.9  3.2  chr10              2024494  2024952 (43395915) C Harbinger-4N1_DR  DNA/PIF-Harbinger     (559)    462       1  171021  
   339    4.5  0.0  0.0  chr10              2026146  2026189 (43394678) C EnSpm-N34_DR      DNA/CMC-EnSpm         (122)    968     925  171022 *
   465    7.7 17.0  3.8  chr10              2026180  2026273 (43394594) + EnSpm-N34_DR      DNA/CMC-EnSpm           925   1030    (60)  171023 *
  2013   15.3  4.5  1.5  chr10              2026261  2026289 (43394578) C EnSpm-6N1_DR      DNA/CMC-EnSpm        (2798)   6438    6188  171024  
  2782    4.8  3.1  0.0  chr10              2026290  2026643 (43394224) C SINE2-3_DR        SINE/tRNA-V-RTE         (3)    365       1  171025  
  2013   15.3  4.5  1.5  chr10              2026644  2026659 (43394208) C EnSpm-6N1_DR      DNA/CMC-EnSpm        (2798)   6187    6028  171024  
   343    6.2  0.0  0.0  chr10              2026653  2026700 (43394167) + EnSpm-N34_DR      DNA/CMC-EnSpm          1043   1090     (0)  171026 *
  3157    5.0  0.0  3.3  chr10              2026710  2027146 (43393721) + EnSpm-N34_DR      DNA/CMC-EnSpm           496    918   (172)  171027  
  1282   21.8  3.4 16.0  chr10              2027147  2027325 (43393542) + LTR-21_DR-LTR     LTR                      43    579    (90)  171028  
   352    8.5  0.0  5.7  chr10              2027270  2027381 (43393486) + ACROBAT1          DNA/PIF                 757    862   (517)  171029 *
   282   14.5  2.9  0.7  chr10              2027274  2027412 (43393455) + Zisupton-3_DR     DNA/Zisupton           7084   7225   (730)  171030 *
   537    5.9  0.0  7.1  chr10              2027302  2027392 (43393475) C DNA8-25_DR        DNA                  (3267)    700     616  171031  
   392    7.7  0.8  4.2  chr10              2027393  2027423 (43393444) + hAT-N187_DR       DNA/hAT-Charlie         205    322   (855)  171032  
   247    0.0  5.7  0.0  chr10              2027402  2027436 (43393431) C LTR-21_DR-LTR     LTR                   (632)     37       1  171033 *
  1092    7.2  0.0  0.7  chr10              2027458  2027610 (43393257) C EnSpm-N34_DR      DNA/CMC-EnSpm          (14)   1076     925  171034  
   273   14.3  0.0  0.0  chr10              2027603  2027644 (43393223) + EnSpm-N34_DR      DNA/CMC-EnSpm           927    968   (122)  171035 *
   411    3.9  0.0  0.0  chr10              2027669  2027720 (43393147) + EnSpm-N34_DR      DNA/CMC-EnSpm          1039   1090     (0)  171036  
   230    9.1  0.0  0.0  chr10              2027721  2027753 (43393114) + Merlin-N3_DR      DNA/Merlin              222    254     (1)  171037  
   267    7.9  3.6  9.4  chr10              2027754  2027809 (43393058) + hAT-N48C_DR       DNA/hAT-Ac             1675   1727   (572)  171038  
   264   20.6  0.0  4.1  chr10              2027783  2027806 (43393061) + CryptonV-N6_DR    DNA/Crypton-V           266    286   (276)  171039 *
   327   15.1  0.0  0.0  chr10              2027807  2027859 (43393008) C CryptonV-N7_DR    DNA/Crypton-V           (2)    282     230  171040  
  2468    7.3 11.5  0.0  chr10              2027866  2028222 (43392645) C DNA-1-3_DR        DNA/PIF-Harbinger       (0)    837     440  171041  
   818   16.2 31.8  0.7  chr10              2028713  2028948 (43391919) + TDR13             DNA                     464    772     (0)  171042  
   504   15.9  3.5  5.4  chr10              2029010  2029033 (43391834) + DNA-2-30B_DR      DNA                     168    243   (145)  171043  
   474   16.2  0.0  0.0  chr10              2029034  2029113 (43391754) C HATN12_DR         DNA/hAT-Ac            (221)    358     279  171044  
   257   14.9 16.4  0.0  chr10              2029129  2029195 (43391672) + Kolobok-N1_DR     DNA/Kolobok-T2?         645    722    (77)  171045  
   275   12.0  0.0  0.0  chr10              2029288  2029337 (43391530) C DNA-2-30_DR       DNA                   (304)     84      35  171046  
   446   19.6  0.0  4.1  chr10              2029479  2029579 (43391288) C TDR13             DNA                     (0)    772     676  171047 *
  3408    7.0  1.0  1.7  chr10              2029548  2030067 (43390800) + Helitron-N2_DR    RC/Helitron             966   1481   (982)  171048  
  2233   14.1 30.0  3.1  chr10              2030059  2030638 (43390229) C TDR13             DNA                    (32)    740      10  171049 *
   264    9.5  0.0  4.8  chr10              2031454  2031497 (43389370) C DNAX-16_DR        DNA                     (7)    416     375  171050  
   752   11.6 21.9  0.0  chr10              2031498  2031643 (43389224) C HarbingerN6_DR    DNA/PIF-Harbinger     (185)    208      31  171051  
   221   26.1  1.9  6.9  chr10              2031550  2031656 (43389211) + CryptonV-N5_DR    DNA/Crypton-V         23954  24055   (482)  171052 *
  1088    8.6  9.4  1.4  chr10              2031625  2031643 (43389224) C DNA9-3_DR         DNA/MULE-MuDR?        (793)  10586   10375  171053  
  1107    4.5 10.7  0.0  chr10              2031644  2031820 (43389047) C DNA-TA-2_DR       DNA/CMC-EnSpm           (0)    196       1  171054  
   387   19.6  9.3  0.0  chr10              2031837  2031933 (43388934) + DNA9-3_DR         DNA/MULE-MuDR?         9804   9909  (1470)  171055 *
   916   12.6  1.2  3.7  chr10              2031850  2032014 (43388853) + HE1_DR1           SINE/tRNA-V-RTE         224    384    (18)  171056  
   893   15.8  1.1  4.5  chr10              2031853  2032037 (43388830) + DNA8-25_DR        DNA                    2017   2195  (1772)  171057 *
   225   21.4  1.3  4.0  chr10              2032013  2032090 (43388777) + Kolobok-N16B_DR   DNA/Kolobok?            754    829   (314)  171058 *
   592   22.8 10.9  4.1  chr10              2032066  2032112 (43388755) C DNA-6-N5B_DR      DNA                  (1545)   1978    1771  171059  
  1436    1.7  9.7  0.0  chr10              2032113  2032288 (43388579) + TDR3              DNA/hAT-Charlie           1    193     (0)  171060  
  6852    2.9  0.0  0.9  chr10              2032324  2033132 (43387735) C DNA25TWA2_DR      DNA                     (0)    802       1  171061  
  1107   22.0  5.1  4.0  chr10              2033133  2033504 (43387363) + Kolobok-N16_DR    DNA/Kolobok?            855   1230    (12)  171062 *
  1767   11.9  0.7  0.0  chr10              2033503  2033779 (43387088) + LOOPERN4B_DR      DNA/Kolobok-T2           13    291   (212)  171063  
  1422    6.0  4.3  0.0  chr10              2033845  2034029 (43386838) C LTR-11_DR-LTR     LTR                     (0)    193       1  171064  
   311    2.3  0.0  0.0  chr10              2034030  2034072 (43386795) C LTR-11_DR-I       LTR                     (0)     43       1  171065  
  1387   11.4  0.0  0.0  chr10              2034073  2034265 (43386602) C LTR-11_DR-LTR     LTR                     (0)    193       1  171066  
  1023   21.3  9.0  2.8  chr10              2034666  2034708 (43386159) C DNA8-28_DR        DNA/hAT              (3688)   3454    3137  171067  
  1604    9.3 12.8  0.0  chr10              2034709  2034965 (43385902) + HE1_DR1           SINE/tRNA-V-RTE           1    290   (112)  171068  
   241   30.4  2.1  4.4  chr10              2034920  2035012 (43385855) + Polinton-1N1_DR   DNA/Maverick          14111  14201  (1268)  171069 *
  2630    5.1  1.6  5.0  chr10              2034966  2035334 (43385533) C HE2_DR            SINE/tRNA-V-RTE         (0)    363       7  171070  
  1526   17.3 11.4  7.1  chr10              2035335  2035436 (43385431) + EnSpm-N11_DR      DNA/CMC-EnSpm          3315   3804  (1549)  171071  
   312   22.1  5.1  4.2  chr10              2035338  2035455 (43385412) + Helitron-2_DR     RC/Helitron           23281  23399  (4013)  171072 *
   591    9.9  1.1  0.0  chr10              2035874  2035964 (43384903) + TZF28C            DNA/TcMar-Tc1             1     92  (1537)  171073  
  3208   11.9 22.7  0.9  chr10              2035994  2036628 (43384239) C TDR13             DNA                     (0)    772       1  171074  
   382   11.2  7.1  1.5  chr10              2036646  2036772 (43384095) + Helitron-2_DR     RC/Helitron           11705  11838 (15574)  171075  
   366   17.0  6.6  2.2  chr10              2036653  2036676 (43384191) C ERV1-7_DR-I       LTR/ERV1             (4861)   1842    1798  171076 *
   415    9.3  0.9  0.9  chr10              2036677  2036784 (43384083) C ACROBAT1          DNA/PIF               (493)    886     779  171077 *
   802    7.5  0.0  0.0  chr10              2036694  2036826 (43384041) + hAT-2n1_DR        DNA/hAT-Charlie         985   1117    (93)  171078  
   440   20.0  0.9  0.9  chr10              2036756  2036871 (43383996) + ENSPM-6_DR        DNA/CMC-EnSpm         14853  14968 (17648)  171079 *
   366   17.0  6.6  2.2  chr10              2036785  2036831 (43384036) C ERV1-7_DR-I       LTR/ERV1             (4861)   1797    1703  171076 *
   596   15.6  5.2 15.3  chr10              2036834  2037083 (43383784) + DNA6-3_DR         DNA                       1    228  (1183)  171080  
   264   15.2  0.0  0.3  chr10              2037146  2037194 (43383673) + TZF28C            DNA/TcMar-Tc1          1088   1151   (478)  171081  
  1291   17.5  4.5  1.9  chr10              2037195  2037472 (43383395) C TDR13             DNA                     (0)    772     416  171082  
   543    6.6 19.8  0.0  chr10              2037420  2037510 (43383357) + HarbingerN5_DR    DNA/PIF-Harbinger       687    795    (66)  171083 *
   912    7.1  0.0  0.7  chr10              2037520  2037661 (43383206) + Mariner-N38_DR    DNA/TcMar-Tc1            88    228   (319)  171084  
   875   16.0  1.6  1.1  chr10              2037662  2037700 (43383167) + DNAX-25B_DR       DNA/Zisupton           1307   1465  (2073)  171085  
   242   14.3  4.1  0.0  chr10              2037791  2037839 (43383028) C EnSpm-17_DR       DNA/CMC-EnSpm        (6519)   2757    2707  171086  
   231   21.8  0.0  0.0  chr10              2037794  2037848 (43383019) C hAT-N134_DR       DNA/hAT?              (280)    785     731  171087 *
   430   11.1  0.0  0.0  chr10              2038058  2038120 (43382747) C hAT-N31_DR        DNA/hAT-Ac            (773)    689     627  171088 *
   469   22.3  3.1  6.4  chr10              2038086  2038344 (43382523) C DNA9-N2_DR        DNA                 (11941)    530     280  171089  
  1567   14.2 18.6  1.7  chr10              2038374  2038781 (43382086) + EnSpm-N21_DR      DNA/CMC-EnSpm             4    479     (0)  171090  
   273   11.3  5.7  0.0  chr10              2038786  2038838 (43382029) + DNA-N15_DR        DNA                     321    376    (29)  171091  
   599   19.2 14.6  2.4  chr10              2039061  2039321 (43381546) C DNA-TA-4_DR       DNA/TcMar            (9005)    790     499  171092 *
   670   15.6  0.7  3.7  chr10              2039285  2039424 (43381443) C EnSpm-N11_DR      DNA/CMC-EnSpm        (1521)   3832    3697  171093 *
  1472   22.6  2.2  5.9  chr10              2039308  2039319 (43381548) + EnSpm-N11_DR      DNA/CMC-EnSpm          3299   3346  (2007)  171094  
  2401    9.8  2.8  0.6  chr10              2039320  2039677 (43381190) C SINE2-3_DR        SINE/tRNA-V-RTE         (1)    367       2  171095  
  1446   22.4  7.2  5.1  chr10              2039678  2040176 (43380691) C DNA-TA-4_DR       DNA/TcMar            (9286)    509       1  171096 *
  1472   22.6  2.2  5.9  chr10              2039678  2039767 (43381100) + EnSpm-N11_DR      DNA/CMC-EnSpm          3347   3742  (1611)  171094  
  2793    9.6  9.8  0.0  chr10              2040218  2040675 (43380192) + LOOPERN4B_DR      DNA/Kolobok-T2            1    503     (0)  171097  
 42239    3.5  2.5  1.8  chr10              2041219  2046780 (43374087) + EnSpm-N44_DR      DNA/CMC-EnSpm             1   5601  (3051)  171098  
   768   16.8 20.4  2.4  chr10              2046631  2046880 (43373987) C Harbinger-N17_DR  DNA/PIF-Harbinger     (792)    853     560  171099 *
   238   12.9  0.0  0.0  chr10              2046823  2046892 (43373975) + DNA9-3_DR         DNA/MULE-MuDR?         1202   1271 (10108)  171100 *
   810    6.7  5.5 10.5  chr10              2046831  2047029 (43373838) + EnSpm-N44_DR      DNA/CMC-EnSpm          6886   7075  (1577)  171101 *
  9359    3.1  0.7  0.0  chr10              2047029  2048215 (43372652) + EnSpm-N44_DR      DNA/CMC-EnSpm          7458   8652     (0)  171102  
   515   20.2  8.9  0.0  chr10              2048663  2048786 (43372081) C Kolobok-4N1_DR    DNA/Kolobok-T2        (211)   1458    1324  171103  
   537    9.3 22.7  0.0  chr10              2048798  2048894 (43371973) C TDR2              DNA/TcMar-Tc1           (3)    934     816  171104  
  2240    5.3  5.3  0.0  chr10              2048895  2049193 (43371674) C TDR2              DNA/TcMar-Tc1         (460)    477     163  171104  
   417   15.7  8.2  1.7  chr10              2049836  2049945 (43370922) C Rex1-53_DR        LINE/Rex-Babar         (13)   2050    1934  171105  
   273   11.5  0.5  8.9  chr10              2050103  2050541 (43370326) + A-rich            Low_complexity            1    401     (0)  171106  
   692   11.5  3.6  0.7  chr10              2050575  2050714 (43370153) C hAT-N55_DR        DNA/hAT               (562)   1359    1216  171107  
   314   20.5 19.9  7.8  chr10              2050582  2050952 (43369915) + DNA-TA-4_DR       DNA/TcMar              6087   6499  (3296)  171108 *
  1710    8.5 12.8  1.7  chr10              2050726  2051037 (43369830) C hAT-N55_DR        DNA/hAT              (1162)    759     414  171107  
  1364   20.3  9.5 17.3  chr10              2050743  2051027 (43369840) + DNAX-23_DR        DNA                    9781  10143  (1658)  171109 *
  1697    7.5  5.7  1.2  chr10              2051028  2051271 (43369596) C HATN8_DR          DNA/Zisupton            (0)    255       1  171110  
  2782   11.0  1.2  0.2  chr10              2051272  2051698 (43369169) C hAT-N55_DR        DNA/hAT-Tip100       (1488)    433       3  171111  
  1364   20.3  9.5 17.3  chr10              2051272  2051648 (43369219) + DNAX-23_DR        DNA                   10144  10626  (1175)  171109 *
  6463    4.6 10.4  0.6  chr10              2051715  2052614 (43368253) C hAT-N47B_DR       DNA/hAT-Tip100          (0)    988       1  171112  
   369   12.7  1.4  0.0  chr10              2053558  2053628 (43367239) C hAT-N145_DR       DNA/hAT-Ac            (754)    837     766  171113  
   270   20.4  1.9  4.8  chr10              2053560  2053667 (43367200) + ENSPM-6_DR        DNA/CMC-EnSpm         14696  14800 (17816)  171114 *
   419   19.4  0.0  0.0  chr10              2055244  2055315 (43365552) + DNA-8-22_DR       DNA/hAT-Ac               38    109  (1325)  171115 *
  1376   13.0  1.9  0.0  chr10              2055313  2055519 (43365348) C L2-5_DRe          LINE/L2               (439)   1788    1578  171116  
   469   13.3 33.3  0.0  chr10              2055520  2055624 (43365243) + Kolobok-N1_DR     DNA/Kolobok-T2?         635    774    (25)  171117  
  4531   10.7  1.1  0.2  chr10              2055643  2056279 (43364588) + Harbinger-N9_DR   DNA/PIF-Harbinger         1    643     (0)  171118  
   258   18.4  1.7  5.5  chr10              2056350  2056377 (43364490) + TE-X-1B_DR        DNA                     435    453   (956)  171119  
  6220    6.8  3.3  2.4  chr10              2056378  2057283 (43363584) + hAT-N38_DR        DNA/hAT-hAT6              1    914   (115)  171120  
  2981   17.6 10.4  0.6  chr10              2057288  2057943 (43362924) + TDR13             DNA                      53    772     (0)  171121  
   906   16.5 14.7  2.5  chr10              2058894  2059185 (43361682) + Kolobok-N7_DR     DNA/Kolobok-T2            1    327   (849)  171122  
   812   11.1  2.4  0.8  chr10              2060749  2060875 (43359992) C SINE2-4_DR        SINE/tRNA-V-RTE        (96)    275     147  171123  
  1263   13.0 14.5  0.7  chr10              2060885  2061132 (43359735) C Kolobok-1N2_DR    DNA/Kolobok-T2        (408)    282       1  171124  
   332   21.2  1.2  2.5  chr10              2062017  2062098 (43358769) + EnSpm-16_DR       DNA/CMC-EnSpm          7394   7474  (2310)  171125  
  1500   14.9  0.4  0.0  chr10              2062125  2062352 (43358515) + TDR13             DNA                       1    229   (543)  171126  
  1007   13.0  0.0  0.0  chr10              2062375  2062520 (43358347) C DNA-8-3_DR        DNA/P                   (0)   1163    1018  171127  
   323    5.1  0.0  0.0  chr10              2062522  2062560 (43358307) + EnSpm-N5B_DR      DNA/CMC-EnSpm          1242   1280    (12)  171128  
   760   11.3  0.9  0.0  chr10              2062591  2062705 (43358162) + Harbinger-N32_DR  DNA/PIF-Harbinger       246    361    (45)  171129  
  3064    4.1  1.0  1.5  chr10              2062729  2063120 (43357747) C hAT-N65_DR        DNA/hAT-Ac              (0)    820     431  171130  
  4695    4.3  0.3  0.9  chr10              2063136  2063721 (43357146) + SINE3-1           SINE/5S-Deu-L2            1    583     (7)  171131  
  3211    8.2  0.0  0.5  chr10              2063723  2064153 (43356714) C hAT-N65_DR        DNA/hAT-Ac            (391)    429       1  171130  
  1185   15.9  6.7  7.0  chr10              2064312  2064704 (43356163) C Copia-24_DR-LTR   LTR/Gypsy?              (0)    392       1  171132  
  3524    6.8  4.2  0.0  chr10              2064879  2065360 (43355507) + hAT-N203_DR       DNA/hAT-Tip100         1054   1555  (3986)  171133  
   484   10.0  2.9  0.0  chr10              2066173  2066242 (43354625) C TDR25             DNA/hAT-Charlie         (4)    607     536  171134 *
  2035   17.7  3.3 13.4  chr10              2066213  2066240 (43354627) C DNA8-23_DR        DNA                  (1705)   5034    4992  171135  
  2154    5.3 15.1  1.6  chr10              2066241  2066564 (43354303) C SINE2-3_DR        SINE/tRNA-V-RTE         (1)    367       1  171136  
  2035   17.7  3.3 13.4  chr10              2066565  2066891 (43353976) C DNA8-23_DR        DNA                  (1705)   4991    4472  171135  
   210   12.8  4.9  4.9  chr10              2066946  2066986 (43353881) C Mariner-7_DR      DNA/TcMar-Tc1        (1334)    253     213  171137  
  1742    9.0  4.5  0.0  chr10              2067033  2067276 (43353591) C HATN8_DR          DNA/Zisupton            (0)    255       1  171138  
  1340   17.1  2.4  3.8  chr10              2067277  2067316 (43353551) + hAT-N168B_DR      DNA/hAT-Charlie         279    524   (131)  171139  
   451   17.3  8.7  0.0  chr10              2067685  2067788 (43353079) C Kolobok-N1_DR     DNA/Kolobok-T2?         (0)    799     687  171140  
  7479    2.3  2.0  0.0  chr10              2067829  2068706 (43352161) C MuDR-N1_DR        DNA/MULE-MuDR           (0)    896       1  171141  
   240   26.6  1.7  0.2  chr10              2068709  2068821 (43352046) + Helitron-N5_DR    RC/Helitron            4969   5024  (4485)  171142  
   202    3.9  0.0  0.0  chr10              2069415  2069440 (43351427) C hAT-N122_DR       DNA/hAT-Ac              (1)    576     551  171143  
  3143    3.8  4.8  1.6  chr10              2069459  2069873 (43350994) C DNA-2-2_DR        DNA                     (0)    407       1  171144  
  1605   21.8 27.3  0.2  chr10              2069856  2070361 (43350506) C TDR13C            DNA                     (2)    678      36  171145 *
  1432   13.4  6.4  1.9  chr10              2070327  2070369 (43350498) + hAT-N164_DR       DNA/hAT-Tip100          789   1113   (927)  171146 *
  1717    9.0  1.1  0.4  chr10              2070370  2070637 (43350230) C Mariner-N38_DR    DNA/TcMar-Tc1           (1)    546     277  171147  
  1695    9.3 16.6  0.0  chr10              2070679  2070967 (43349900) + Mariner-N38_DR    DNA/TcMar-Tc1           210    546     (1)  171148  
   228   18.0  0.0  4.0  chr10              2070933  2070984 (43349883) C hAT-N21B_DR       DNA/hAT-Ac            (553)    748     699  171149 *
   326   28.6  5.4  3.4  chr10              2070996  2071198 (43349669) + EnSpm-N40_DR      DNA/CMC-EnSpm          3181   3387  (2007)  171150 *
  1239    9.1  5.1  0.0  chr10              2071027  2071201 (43349666) + TDR19C            DNA/hAT-Charlie         205    388     (8)  171151  
  5490    3.3  2.1  0.0  chr10              2071202  2071861 (43349006) + HarbingerN2_DR    DNA/PIF-Harbinger         1    674     (0)  171152  
   357   17.6  0.0 12.0  chr10              2071862  2071964 (43348903) C hAT-N122_DR       DNA/hAT-Ac            (481)     96       5  171143  
   285    7.3  4.9  0.0  chr10              2072522  2072562 (43348305) + hAT-N21B_DR       DNA/hAT-Ac              701    743   (558)  171153 *
  3392    7.5  5.4  0.0  chr10              2072534  2073052 (43347815) C Mariner-N38_DR    DNA/TcMar-Tc1           (0)    547       1  171154  
   631   11.8  8.1  3.2  chr10              2072927  2073075 (43347792) + CryptonV-N4_DR    DNA/Crypton-V          4960   5115  (8378)  171155 *
  2525   12.8 26.8  3.4  chr10              2073260  2073864 (43347003) + TDR13B            DNA                      22    763     (0)  171156  
  9137    3.9  5.5  1.3  chr10              2073927  2075111 (43345756) + LOOPERN1_DR       DNA/Kolobok-T2            1   1234     (0)  171157  
   268   10.3  0.0  0.0  chr10              2075163  2075201 (43345666) + HATN10B_DR        DNA/hAT-Ac              570    608     (0)  171158  
   595   10.8 13.7  0.0  chr10              2075202  2075303 (43345564) + Kolobok-N6_DR     DNA/Kolobok-T2?         352    467     (0)  171159  
   345    9.1 10.6  0.0  chr10              2076076  2076141 (43344726) C Kolobok-N5_DR     DNA/Kolobok-T2?         (0)    485     413  171160  
  5450    6.9  1.9  0.1  chr10              2076161  2076882 (43343985) C TC1DR3            DNA/TcMar-Tc1          (56)   1169     435  171161  
   232   23.4  0.0  1.3  chr10              2077026  2077103 (43343764) + DNA-TA-4_DR       DNA/TcMar              4575   4651  (5144)  171162 *
   266   10.9  0.0  0.0  chr10              2077063  2077108 (43343759) + IS3EU-4_DR        DNA/IS3EU              9210   9255  (5774)  171163  
   222    9.1  0.0  2.3  chr10              2077069  2077113 (43343754) C TDR9              DNA                    (29)    179     136  171164 *
   447   18.5  0.0  1.1  chr10              2077082  2077174 (43343693) + IS3EU-4_DR        DNA/IS3EU              9160   9251  (5778)  171165 *
   541   13.6  0.0  1.1  chr10              2077096  2077184 (43343683) + hAT-N137_DR       DNA/hAT-Ac             2624   2711   (860)  171166  
   471   19.5  0.8  4.2  chr10              2077185  2077218 (43343649) C DNA8-23_DR        DNA                  (4956)   1783    1665  171167  
   211   14.3  0.0  0.0  chr10              2077203  2077244 (43343623) C Merlin-N3_DR      DNA/Merlin            (212)     43       2  171168 *
  1410   16.6  7.9  9.1  chr10              2077491  2077947 (43342920) + EnSpm-N21_DR      DNA/CMC-EnSpm            22    473     (6)  171169  
  2312    8.3  7.7  0.0  chr10              2078571  2078897 (43341970) C DNA-2-16_DR       DNA/CMC-EnSpm         (150)   1562    1211  171170 *
  2442   19.7  1.9  5.0  chr10              2078875  2079981 (43340886) + Zisupton-6_DR     DNA/Zisupton           8392   8945 (13171)  171171  
   321   13.1 11.2  4.7  chr10              2080626  2080705 (43340162) C DNA-8-28_DR       DNA/hAT-Tip100?         (0)    582     498  171172  
   219   17.3  0.0  0.0  chr10              2080705  2080756 (43340111) + CryptonV-N2_DR    DNA/Crypton-V         12835  12886  (3752)  171173 *
   428   15.6  2.1  4.3  chr10              2080754  2080847 (43340020) C EnSpm-N11_DR      DNA/CMC-EnSpm        (2363)   2990    2899  171174 *
  1377   12.1  3.1  0.9  chr10              2080767  2080991 (43339876) C TDR17B            DNA/Sola-1            (765)    781     552  171175  
  9383    2.9  1.9  0.8  chr10              2081036  2082177 (43338690) + TDR8              DNA/PIF-Harbinger         1   1155     (0)  171176  
   246   19.5  0.0  0.0  chr10              2082143  2082183 (43338684) + Helitron-4_DR     RC/Helitron           12648  12688 (19180)  171177 *
   393   16.6  2.1 11.4  chr10              2082181  2082323 (43338544) C Gypsy-213_DR-LTR  LTR/Gypsy             (336)    136       6  171178  
   267    0.0  0.0  0.0  chr10              2082339  2082366 (43338501) C DNA-1-3_DR        DNA                     (1)    836     809  171179 *
  4135    6.9  7.1  0.0  chr10              2082365  2082928 (43337939) C DNA-1-3_DR        DNA                   (233)    604       1  171179  
  2803    7.6  0.3  0.8  chr10              2082971  2083341 (43337526) C SINE2-4_DR        SINE/tRNA-V-RTE         (2)    369       1  171180  
  2311   15.0  0.9  3.6  chr10              2083342  2083404 (43337463) C DNA2-7_DR         DNA                  (5263)   4387    4336  171181  
  1269   13.0  3.7  0.9  chr10              2083843  2084060 (43336807) + Helitron-2_DR     RC/Helitron            5400   5623 (21789)  171182  
   211   29.1  2.3 17.3  chr10              2084026  2084060 (43336807) + Penelope-1_DR     LINE/Penelope          3867   4091   (355)  171183 *
   221   15.7  1.1  4.8  chr10              2084036  2084122 (43336745) + DNA-N27_DR        DNA                     639    722   (273)  171184 *
   276   13.4  1.1  6.0  chr10              2084047  2084133 (43336734) C EnSpm-6N1_DR      DNA/CMC-EnSpm        (7680)   1556    1474  171185 *
  1149    9.4  0.5  0.0  chr10              2084061  2084283 (43336584) + Zisupton-6_DR     DNA/Zisupton           8414   8637 (13479)  171186 *
  1280   11.9 34.0  0.4  chr10              2084061  2084101 (43336766) C HATN3B_DR         DNA/hAT                 (0)    979     634  171187  
   222   31.3  4.7  1.1  chr10              2084089  2084156 (43336711) + HAT1_DR           DNA/hAT-Ac              435    597  (2695)  171188 *
   664    8.5  0.5  1.5  chr10              2084157  2084303 (43336564) C hAT-N70_DR        DNA/hAT?              (669)    656     508  171189 *
  3352   10.5  3.2  2.9  chr10              2084281  2084870 (43335997) C HATN2_DR          DNA/hAT               (627)    592       1  171190  
   222   31.3  4.7  1.1  chr10              2084304  2084343 (43336524) + HAT1_DR           DNA/hAT-Ac              598    698  (2594)  171188 *
   604   19.3  5.0  0.7  chr10              2084879  2085019 (43335848) C Kolobok-N16_DR    DNA/Kolobok?         (1065)    177      31  171191  
  5703    9.0  0.1  0.2  chr10              2085710  2085871 (43334996) C MOSAT_DR          Satellite             (788)    963     790  171192  
   210   29.6  0.0  4.2  chr10              2085872  2085945 (43334922) C Helitron-N5_DR    RC/Helitron          (5356)   4153    4083  171193  
  5703    9.0  0.1  0.2  chr10              2085946  2086674 (43334193) C MOSAT_DR          Satellite             (788)    789       1  171192  
  3362   10.9  6.5  1.5  chr10              2086874  2087461 (43333406) + DIRS-1-LTR_DR     LTR/Ngaro                 1    617     (5)  171194  
   872   11.0  3.8  0.5  chr10              2087459  2087641 (43333226) C DNA2-12_DR        DNA                   (225)    947     759  171195 *
  5828    5.3  0.8  0.0  chr10              2087661  2088427 (43332440) + TC1DR3            DNA/TcMar-Tc1           352   1124   (101)  171196  
   255   13.7  9.8  0.0  chr10              2088436  2088486 (43332381) + Gypsy-235_DR-LTR  LTR/Gypsy?              826    881     (0)  171197  
   291    7.5  1.8  3.7  chr10              2089057  2089107 (43331760) + Merlin-N3_DR      DNA/Merlin               34     83   (172)  171198  
  5681    3.4  4.5  1.9  chr10              2089108  2089888 (43330979) C LTR-9_DR          LTR/ERV1                (0)    801       1  171199  
   757   14.9  3.9  0.0  chr10              2089889  2090037 (43330830) + Merlin-N3_DR      DNA/Merlin               79    233    (22)  171200  
  1714   15.6 15.5  6.0  chr10              2090038  2090527 (43330340) + TDR13             DNA                       1    534   (238)  171201  
   423   19.6  1.4  0.0  chr10              2090646  2090783 (43330084) + Helitron-2_DR     RC/Helitron            5970   6109 (21303)  171202 *
   468    7.0  4.5  2.2  chr10              2090686  2090817 (43330050) C Zisupton-7_DR     DNA/Zisupton         (5608)  11474   11340  171203  
  2401   13.8 26.6  0.3  chr10              2090830  2091426 (43329441) + TDR13             DNA                      19    772     (0)  171204  
   487   15.5  0.0  1.0  chr10              2092251  2092348 (43328519) C Kolobok-N16B_DR   DNA/Kolobok?           (13)   1130    1034  171205  
  3406   20.3  4.0  1.9  chr10              2092409  2093427 (43327440) C Kolobok-N14B_DR   DNA/Kolobok-T2?        (15)   2096     453  171206  
  1027   15.5  0.5  1.0  chr10              2093451  2093652 (43327215) C Kolobok-N16_DR    DNA/Kolobok?          (660)    582     382  171207  
   330   15.9  0.0  9.2  chr10              2093797  2093879 (43326988) C Kolobok-N16_DR    DNA/Kolobok?          (902)    340     265  171207  
   238   24.6  2.8  2.8  chr10              2093896  2093966 (43326901) C Kolobok-N16B_DR   DNA/Kolobok?          (965)    178     108  171208  
  1487    9.3 11.9  3.3  chr10              2094198  2094475 (43326392) + DNAX-23_DR        DNA                    9419   9719  (2082)  171209 *
  2525    2.7  7.4  0.3  chr10              2094229  2094565 (43326302) C HE2_DR            SINE/tRNA-V-RTE         (0)    363       3  171210  
  1288   13.7  2.5  0.8  chr10              2094566  2094606 (43326261) + MuDR-2_DR         DNA/MULE-MuDR         20247  20291  (3642)  171211  
   367    0.0  0.0  0.0  chr10              2094566  2094660 (43326207) + (TTA)n            Simple_repeat             3     97     (0)  171212 *
   220   18.4  0.0  5.0  chr10              2095084  2095146 (43325721) + L2-2_DRe          LINE/L2                4178   4237     (1)  171213  
   327   12.5  0.0  1.6  chr10              2095321  2095334 (43325533) C Helitron-N3B_DR   RC/Helitron           (922)   5682    5670  171214  
  1832    8.9 12.1  0.3  chr10              2095335  2095682 (43325185) + Mariner-N38_DR    DNA/TcMar-Tc1             1    389   (158)  171215  
   309   19.8  0.0  2.6  chr10              2095386  2095398 (43325469) C EnSpm-N2_DR       DNA/CMC-EnSpm         (869)   3146    3071  171216 *
  1414   16.6  5.8  2.0  chr10              2095395  2095776 (43325091) + EnSpm-6N1_DR      DNA/CMC-EnSpm          1124   1519  (7717)  171217  
   524   24.0  5.4  1.4  chr10              2095730  2095777 (43325090) C Zisupton-6_DR     DNA/Zisupton        (13306)   8810    8752  171218 *
  1175   15.7 13.5  2.0  chr10              2095778  2096096 (43324771) + hAT-N91_DR        DNA/hAT-Ac                1    355     (0)  171219  
   684   16.4  3.9 15.4  chr10              2096097  2096427 (43324440) C hAT-N145_DR       DNA/hAT-Ac            (205)   1386    1089  171220 *
  2289    5.8  4.3  0.0  chr10              2096171  2096515 (43324352) C Mariner-N38_DR    DNA/TcMar-Tc1          (67)    480     121  171221  
   467    3.4  0.0  0.0  chr10              2096516  2096574 (43324293) + EnSpm-N13_DR      DNA/CMC-EnSpm          8129   8187 (13962)  171222 *
  1563   12.7 10.3  3.1  chr10              2096516  2096567 (43324300) C MuDR-2_DR         DNA/MULE-MuDR        (7678)  16255   15831  171223  
   280   11.5  3.9  0.0  chr10              2096531  2096582 (43324285) + MuDR-2_DR         DNA/MULE-MuDR         16304  16357  (7576)  171224 *
   218   20.4  0.0  0.0  chr10              2097011  2097054 (43323813) C DNA2-10_DR        DNA                   (795)   2726    2683  171225  
   728   14.1  7.0  0.0  chr10              2097542  2097683 (43323184) C Gypsy-242_DR-LTR  LTR/Gypsy               (0)    451     300  171226  
   223   15.4  9.6  0.0  chr10              2099347  2099398 (43321469) C ERV1-N8-I_DR      LTR/ERV1             (3905)   2896    2840  171227  
  7751    4.5  0.5  0.3  chr10              2099497  2100525 (43320342) + Mariner-N23_DRe   DNA/TcMar-ISRm11          1   1031     (0)  171228  
   447   13.3  0.0  3.3  chr10              2100527  2100619 (43320248) + DNA11TA1B_DR      DNA/CMC-EnSpm            31    120    (83)  171229  
  1696    6.0  2.5  0.0  chr10              2100699  2100933 (43319934) C CryptonV-N7_DR    DNA/Crypton-V          (43)    241       1  171230  
   674   21.0  3.7  2.1  chr10              2100934  2100988 (43319879) + hAT-N48C_DR       DNA/hAT-Ac             1695   1752   (547)  171231  
   532   19.9  3.3  8.2  chr10              2100935  2101087 (43319780) + Helitron-2_DR     RC/Helitron           23640  23785  (3627)  171232 *
   821   15.8  0.0  7.2  chr10              2100957  2101120 (43319747) C DNA7-N2_DR        DNA/hAT-hAT6          (428)   1586    1434  171233  
   394   24.6  1.2 12.3  chr10              2100989  2101150 (43319717) C Helitron-N4_DR    RC/Helitron           (568)    595     450  171234 *
   224   15.9  3.0  4.6  chr10              2101921  2101986 (43318881) + hAT-N164_DR       DNA/hAT-Tip100          821    885  (1155)  171235 *
   356   15.3  9.6  1.3  chr10              2101935  2102007 (43318860) + hAT-N21_DR        DNA/hAT-Charlie         726    804  (1042)  171236  
  2797    3.8  0.6  0.0  chr10              2102013  2102378 (43318489) + Merlin-N1_DR      DNA/Merlin                1    368     (1)  171237  
   912    6.4  7.6  0.6  chr10              2102380  2102537 (43318330) + Mariner-N38_DR    DNA/TcMar-Tc1            82    250   (297)  171238  
   264   15.2  0.0  0.0  chr10              2102501  2102546 (43318321) + hAT-N145_DR       DNA/hAT-Ac             1089   1134   (457)  171239 *
  1270    5.5  1.4  5.8  chr10              2102545  2102758 (43318109) + hAT-N160B_DR      DNA/hAT-Ac              402    606   (925)  171240  
  1580   11.4 11.3  0.3  chr10              2102780  2103070 (43317797) C hAT-N105_DR       DNA/hAT-Ac            (947)    334      12  171241  
   736   20.7  6.2  1.5  chr10              2103250  2103541 (43317326) + Polinton-4_DR     DNA/Maverick          12410  12695  (7592)  171242 *
   934   19.5  0.3  1.0  chr10              2103261  2103846 (43317021) + (TAGA)n           Simple_repeat             1    581     (0)  171243 *
   991   17.8  0.3  0.2  chr10              2103522  2103689 (43317178) + (TGGA)n           Simple_repeat             1    276   (274)  171244  
   240   19.9  0.0 42.5  chr10              2103690  2103907 (43316960) + Polinton-4_DR     DNA/Maverick          12544  12696  (7591)  171245 *
   279   26.9 16.7  0.0  chr10              2103907  2104151 (43316716) + Polinton-4_DR     DNA/Maverick          12410  12695  (7592)  171246 *
   991   17.8  0.3  0.2  chr10              2103908  2104071 (43316796) + (TGGA)n           Simple_repeat           277    550     (0)  171244  
   597   16.8  2.3  0.0  chr10              2103957  2104087 (43316780) C Ginger1-N1_DR     DNA/Ginger-1         (2237)    421     288  171247 *
   947   21.4  0.0  0.2  chr10              2104088  2104292 (43316575) + (CGGA)n           Simple_repeat             6    340     (0)  171248 *
  1188    5.8  0.0  1.1  chr10              2104152  2104544 (43316323) + (CAGA)n           Simple_repeat             1    388     (0)  171249  
   330   18.3  2.4  0.0  chr10              2104474  2104555 (43316312) + EnSpm-N48_DR      DNA/CMC-EnSpm          1886   1969  (1609)  171250 *
   678   20.8  1.1  5.8  chr10              2105270  2105448 (43315419) + TDR13D            DNA                       1    171   (591)  171251  
   289   18.1  0.0  1.4  chr10              2105476  2105548 (43315319) C IS3EU-1_DR        DNA/IS3EU            (5019)   3685    3614  171252 *
   410    4.9  0.0  1.6  chr10              2105495  2105556 (43315311) + EnSpm-N16_DR      DNA/CMC-EnSpm            37     97   (105)  171253  
  1123    3.5 21.8  0.0  chr10              2105557  2105730 (43315137) + DNA-2-2_DR        DNA                     108    319    (88)  171254 *
  4154    3.7  2.7  2.7  chr10              2105728  2106285 (43314582) C SINE3-1a          SINE/5S-Deu-L2         (12)    558       1  171255  
   643   16.1  0.8  1.6  chr10              2106286  2106381 (43314486) + DNA-2-2_DR        DNA                     313    407     (0)  171256  
   312   15.0  0.0  6.0  chr10              2106330  2106400 (43314467) C hAT-N53B_DR       DNA/hAT-Ac           (2057)   2120    2054  171257 *
   733   16.5  0.0  4.3  chr10              2106382  2106527 (43314340) + TDR13D            DNA                     623    762     (0)  171258  
   615   20.8  6.6  1.9  chr10              2106576  2106727 (43314140) + Mariner-16_DR     DNA/TcMar-Tc1           945   1103   (146)  171259  
   217   27.7  6.5  5.0  chr10              2109602  2109929 (43310938) C Helitron-N5B_DR   RC/Helitron           (226)   1421    1182  171260  
   242    5.9  0.0  0.0  chr10              2110267  2110300 (43310567) C Harbinger-N22_DR  DNA/PIF-Harbinger      (48)    297     264  171261  
   424   22.0  8.2  3.1  chr10              2110301  2110336 (43310531) C EnSpm-N48B_DR     DNA/CMC-EnSpm        (6082)    877     750  171262  
   455   18.6  0.0  0.0  chr10              2110337  2110422 (43310445) + CryptonV-N5_DR    DNA/Crypton-V          4873   4958 (19579)  171263  
   509   18.6  1.7  0.0  chr10              2110482  2110599 (43310268) C Harbinger-N22_DR  DNA/PIF-Harbinger     (223)    122       3  171261  
   292   20.3  2.9  1.4  chr10              2111053  2111122 (43309745) + DNA-1-6_DR        DNA                     550    620     (5)  171264  
   220   14.6  0.0  2.1  chr10              2111281  2111329 (43309538) C DNA-2-30_DR       DNA                   (314)     74      27  171265  
   232   16.7  0.0  2.4  chr10              2111332  2111417 (43309450) C L1-56_DR          LINE/L1                 (0)   4982    4899  171266 *
   872   13.6  0.5  1.0  chr10              2111344  2111543 (43309324) C ZFERV-2-I_DR      LTR/ERV1             (9662)    902     704  171267 *
  1064   16.0  0.0  5.0  chr10              2111369  2111419 (43309448) C Zisupton-7_DR     DNA/Zisupton         (4589)  12493   12275  171268  
  1066    8.4  0.0  0.0  chr10              2111420  2111598 (43309269) C DNA9-3_DR         DNA/MULE-MuDR?       (1747)   9632    9454  171269  
   388   24.0  1.3  5.3  chr10              2111482  2111639 (43309228) C hAT-N70_DR        DNA/hAT?              (669)    656     505  171270 *
   526   11.6  4.2  0.0  chr10              2111598  2111692 (43309175) + HarbingerN7_DR    DNA/PIF-Harbinger       376    474     (4)  171271  
   809   18.1 26.2  0.0  chr10              2111834  2112131 (43308736) C DNA-2-30B_DR      DNA                    (31)    382       7  171272  
   346   18.1  2.7  1.4  chr10              2112178  2112250 (43308617) + DNA-1-6_DR        DNA                     552    625     (0)  171273  
   447    5.2  0.0  0.0  chr10              2112303  2112360 (43308507) + TDR17B            DNA/Sola-1              467    524  (1022)  171274  
   384   17.1  3.4  0.0  chr10              2112355  2112442 (43308425) C DNA-2-30_DR       DNA                   (272)    116      26  171275 *
   239   18.9  0.0  9.4  chr10              2112361  2112372 (43308495) C hAT-N29_DR        DNA/hAT-Tip100        (291)   1289    1226  171276 *
   212   10.2  1.9  8.0  chr10              2113732  2113784 (43307083) + Helitron-2_DR     RC/Helitron            7924   7973 (19439)  171277 *
   238   17.0  0.0  0.0  chr10              2113738  2113784 (43307083) C ANGEL             DNA/Kolobok             (0)    309     263  171278  
   209   18.7  3.8  6.4  chr10              2113785  2113813 (43307054) + Kolobok-N10_DR    DNA/Kolobok               5     78   (565)  171279  
   655   12.6 24.1  0.0  chr10              2113907  2114080 (43306787) C Mariner-N38_DR    DNA/TcMar-Tc1         (331)    216       1  171280  
   303   16.7  2.8  0.0  chr10              2114017  2114088 (43306779) C Helitron-4_DR     RC/Helitron         (18282)  13586   13513  171281 *
  3131    6.7  5.4  1.6  chr10              2114612  2115109 (43305758) C Mariner-N38_DR    DNA/TcMar-Tc1           (1)    546      30  171282  
   692   15.4 11.2  0.5  chr10              2114960  2115129 (43305738) + Kolobok-4_DR      DNA/Kolobok-T2         3314   3501  (3130)  171283 *
  2229    3.3 11.5  0.0  chr10              2115577  2115880 (43304987) C hAT-N34B_DR       DNA/hAT-Ac              (0)    842     504  171284  
   956   11.0  5.3  7.0  chr10              2115889  2116133 (43304734) + Copia-24_DR-LTR   LTR/Gypsy?              152    392     (0)  171285  
   538    3.0  0.0  0.0  chr10              2116134  2116200 (43304667) + ERV1-N9B-LTR_DR   LTR/ERV1               1368   1434     (0)  171286  
  8845    5.0  2.8  1.0  chr10              2116209  2117420 (43303447) C LOOPERN1_DR       DNA/Kolobok-T2          (0)   1234       1  171287  
   214   18.3  3.3  1.6  chr10              2117437  2117497 (43303370) C EnSpm-N59_DR      DNA/CMC-EnSpm?        (647)   3022    2961  171288  
  5830    7.8  8.2  0.9  chr10              2118436  2119394 (43301473) + hAT-N38_DR        DNA/hAT-hAT6              1   1029     (0)  171289  
  1151   15.5  5.4  5.0  chr10              2119588  2119866 (43301001) C CryptonV-N3_DR    DNA/Crypton-V       (12589)   8074    7795  171290 *
  1384   12.4  9.0  0.0  chr10              2119638  2119871 (43300996) C Tc1-4_DR          DNA/TcMar-Tc1         (193)   1379    1125  171291  
   274   21.6  8.0  1.2  chr10              2119877  2119951 (43300916) + Copia-30_DR-LTR   LTR/Gypsy?              380    459    (15)  171292  
  1463   10.5  6.7  1.8  chr10              2120595  2120984 (43299883) + hAT-N4C_DR        DNA/hAT-Charlie           1    404     (1)  171293  
  1933    7.3 14.8  0.8  chr10              2120985  2121165 (43299702) C TDR19C            DNA/hAT-Charlie       (167)    229       1  171294  
   227   24.1  0.0  5.3  chr10              2121101  2121179 (43299688) + ENSPM-6_DR        DNA/CMC-EnSpm         19593  19667 (12949)  171295 *
   242   15.8  1.4 10.8  chr10              2121110  2121178 (43299689) C CryptonV-N5_DR    DNA/Crypton-V       (21468)   3069    3007  171296  
   348   15.5  6.1  1.0  chr10              2121179  2121276 (43299591) C Kolobok-N5_DR     DNA/Kolobok-T2?         (0)    485     383  171297  
  2589    7.5  0.3  0.8  chr10              2121332  2121692 (43299175) + SINE2-4_DR        SINE/tRNA-V-RTE           1    359    (12)  171298  
   840   16.9  1.0  5.4  chr10              2121522  2121715 (43299152) C MuDR-2_DR         DNA/MULE-MuDR        (4894)  19039   18854  171299 *
   266   20.1  1.8  8.4  chr10              2121724  2121743 (43299124) C EnSpm-N39C_DR     DNA/CMC-EnSpm?       (1611)   1982    1970  171300  
   393   20.6  0.0  1.0  chr10              2121744  2121841 (43299026) + ANGEL             DNA/Kolobok               1     97   (212)  171301  
  1485   12.3  3.5  7.8  chr10              2121843  2122807 (43298060) C LINEX-1_DR        Retroposon            (360)    445     125  171302  
   956   16.5  7.8  0.0  chr10              2123152  2123357 (43297510) + ANGEL             DNA/Kolobok               1    222    (87)  171303  
   201   26.4  0.0  0.0  chr10              2123181  2123196 (43297671) + DNA6-1_DR         DNA/hAT-hAT5            523    571   (578)  171304 *
  4521   12.2 10.7  0.0  chr10              2123385  2124140 (43296727) C DNA-1-3_DR        DNA/PIF-Harbinger       (0)    837       1  171305  
   356   18.8  0.0  1.6  chr10              2124141  2124199 (43296668) C Merlin-1_DR       DNA/Merlin           (6445)   4082    4025  171306 *
   408   11.9  0.0  0.0  chr10              2124142  2124200 (43296667) + Mariner-N2_DR     DNA/TcMar              1340   1398  (2568)  171307  
   312   21.6  0.0  2.7  chr10              2124201  2124217 (43296650) + MuDR-2_DR         DNA/MULE-MuDR         18885  18958  (4975)  171308 *
   731    7.2  0.0  0.0  chr10              2124210  2124306 (43296561) + hAT-N34B_DR       DNA/hAT-Ac              746    842     (0)  171309  
   866    8.1  0.0  0.8  chr10              2124349  2124473 (43296394) C Tc1-1_DR          DNA/TcMar-Tc1         (903)    722     599  171310  
   483   12.8  6.9  0.0  chr10              2125234  2125335 (43295532) + hAT-N133_DR       DNA/hAT-Ac              115    223   (400)  171311  
  3838    6.7 15.7  0.1  chr10              2125342  2126029 (43294838) C hAT-N107_DR       DNA/hAT-Ac              (0)   1008     214  171312  
  4310    3.5  0.6  0.0  chr10              2126033  2126568 (43294299) + DNA21TA1_DR       DNA/TcMar-Tc1             1    539     (0)  171313  
  1350   11.2  0.0  5.1  chr10              2126569  2126794 (43294073) C hAT-N107_DR       DNA/hAT-Ac            (793)    215       1  171312  
   297   15.5  0.0  0.0  chr10              2126807  2126864 (43294003) + Merlin-N3_DR      DNA/Merlin              164    221    (34)  171314  
   980   12.5  1.1  1.1  chr10              2126868  2127045 (43293822) C Kolobok-N1_DR     DNA/Kolobok-T2?         (3)    796     619  171315  
  4368    2.6  0.7  1.3  chr10              2127054  2127595 (43293272) C DNA21TA1_DR       DNA/TcMar-Tc1           (0)    539       1  171316  
   536   18.0 11.1  1.8  chr10              2127643  2127795 (43293072) + Kolobok-N1_DR     DNA/Kolobok-T2?         520    686   (113)  171317  
  2323   11.0  0.6  0.0  chr10              2127808  2128171 (43292696) + TDR17B            DNA/Sola-1              410    775   (771)  171318  
   888   17.6  0.0  3.2  chr10              2128010  2128203 (43292664) C EnSpm-N11_DR      DNA/CMC-EnSpm        (3623)   1730    1543  171319 *
   745   12.5 13.7  4.0  chr10              2128986  2129168 (43291699) C hAT-N109_DR       DNA/hAT-Ac            (451)    202       3  171320  
   985    7.3  3.2  3.2  chr10              2129215  2129369 (43291498) C hAT-N128_DR       DNA/hAT-Charlie         (0)    813     659  171321  
   362   12.4  1.9  6.1  chr10              2129357  2129459 (43291408) C DNA8-4A_DR        DNA/hAT-Charlie       (416)    503     405  171322 *
  3649   11.6  9.9  1.9  chr10              2129479  2130180 (43290687) C hAT-N128_DR       DNA/hAT-Charlie       (733)    840       1  171321  
   930   22.9  5.9  3.8  chr10              2130475  2130760 (43290107) + DNA-N19_DR        DNA                       1    292   (371)  171323  
   208   14.6  2.4  2.4  chr10              2130782  2130823 (43290044) + DNA-N19_DR        DNA                     607    648    (15)  171324  
   327    9.0  0.0  7.1  chr10              2130847  2130906 (43289961) + DNA-2-2_DR        DNA                       1     56   (351)  171325  
   225   11.8  7.5  3.6  chr10              2130860  2130912 (43289955) + hAT-N53B_DR       DNA/hAT-Ac             2214   2268  (1909)  171326 *
   235   20.6 20.3  1.4  chr10              2130915  2131037 (43289830) C TDR13C            DNA                   (251)    429     284  171327  
   284   28.6  7.7  0.0  chr10              2131059  2131149 (43289718) C TDR13C            DNA                   (488)    192      95  171327  
   265   18.2  1.8  0.0  chr10              2131148  2131202 (43289665) + TDR13E            DNA                     625    680     (0)  171328 *
   345   18.5  0.0  0.0  chr10              2132112  2132176 (43288691) C ERV1-7_DR-I       LTR/ERV1             (4616)   2087    2023  171329 *
   959   26.8  1.1  3.6  chr10              2132127  2132632 (43288235) + (TCTG)n           Simple_repeat             1    493     (0)  171330  
   462   26.2  1.1  4.1  chr10              2132521  2132695 (43288172) + (TCCA)n           Simple_repeat             3    172     (0)  171331 *
   735   15.7  0.6  4.9  chr10              2132764  2132887 (43287980) + (TCTA)n           Simple_repeat             1    288     (0)  171332  
   772   11.8  0.0  2.9  chr10              2132888  2133065 (43287802) + Ginger1-N1_DR     DNA/Ginger-1            288    430  (2228)  171333  
   509   28.5  5.3  1.4  chr10              2133283  2133497 (43287370) C Harbinger-5N1B_DR DNA/PIF-Harbinger       (0)   1946    1771  171334  
  1847   15.2  3.7  2.0  chr10              2133589  2133936 (43286931) + TDR13             DNA                       1    354   (418)  171335  
  1103   18.6  2.8  0.8  chr10              2133910  2134158 (43286709) C MuDR-2_DR         DNA/MULE-MuDR        (3656)  20277   20024  171336 *
  2470    8.1  2.3  0.0  chr10              2133941  2134287 (43286580) + SINE2-3_DR        SINE/tRNA-V-RTE          12    366     (2)  171337  
  1391   15.1 22.7  0.2  chr10              2134261  2134626 (43286241) + TDR13             DNA                     319    766     (6)  171338 *
  2036   12.6  9.7  0.5  chr10              2134854  2135245 (43285622) + DNA-8-3_DR        DNA/P                     1    428   (735)  171339  
   489   16.9  0.0  0.0  chr10              2135234  2135247 (43285620) + CryptonV-N5_DR    DNA/Crypton-V         12549  12637 (11900)  171340 *
   631    1.3  0.0  0.0  chr10              2135248  2135322 (43285545) + DNA2-16_DR        DNA                   13842  13916  (4135)  171341 *
   898   15.8 11.4  0.9  chr10              2135309  2135326 (43285541) + Helitron-2_DR     RC/Helitron           23156  23313  (4099)  171342  
  1358    6.5  3.2  0.0  chr10              2135327  2135512 (43285355) + SINE2-3_DR        SINE/tRNA-V-RTE         175    366     (2)  171343  
   257   27.6  1.5  3.9  chr10              2135404  2135535 (43285332) + CryptonV-N5_DR    DNA/Crypton-V          4850   4978 (19559)  171344 *
   824    9.1 16.9  1.0  chr10              2136084  2136249 (43284618) + DNA2-16_DR        DNA                   13824  14015  (4036)  171345 *
   916    9.0  0.0  0.0  chr10              2136124  2136256 (43284611) + CryptonV-N5_DR    DNA/Crypton-V         12610  12742 (11795)  171346  
  1075   18.8  3.5  6.8  chr10              2136257  2136492 (43284375) + TDR19             DNA/hAT-Charlie         125    405     (0)  171347  
  2022    4.3  0.0  0.0  chr10              2136548  2136801 (43284066) C HATN8_DR          DNA/Zisupton            (1)    254       1  171348  
  7304    2.4  0.9  0.1  chr10              2136844  2137732 (43283135) + MuDR-N1_DR        DNA/MULE-MuDR             1    896     (0)  171349  
   362    7.3  1.8  0.0  chr10              2137916  2137970 (43282897) + ERV1-N2-LTR_DR    LTR                     153    208   (586)  171350  
   540   14.0  7.0  0.0  chr10              2138357  2138470 (43282397) + DNA8-19_DR        DNA/Merlin               64    185   (121)  171351  
   227   27.7  0.0  5.3  chr10              2138499  2138578 (43282289) + EnSpm-20_DR       DNA/CMC-EnSpm           886    961  (7957)  171352  
  1865    4.5  4.1  0.0  chr10              2138745  2138989 (43281878) C HATN8_DR          DNA/Zisupton            (0)    255       1  171353  
  1836    3.8  0.0  0.8  chr10              2139001  2139240 (43281627) + EnSpm-N23_DR      DNA/CMC-EnSpm             1    238   (400)  171354  
   751   14.9  2.1  0.5  chr10              2139261  2139449 (43281418) + L2-3_DRe          LINE/L2                4874   5065     (3)  171355 *
  3037    3.7  0.7  0.5  chr10              2139448  2139851 (43281016) + EnSpm-N23_DR      DNA/CMC-EnSpm           234    638     (0)  171356  
  2332    6.6  0.0  0.0  chr10              2139919  2140236 (43280631) + DNA13TA1a_DR      DNA/TcMar-Tc1             1    318     (0)  171357  
   351   21.1  1.6 10.7  chr10              2140129  2140250 (43280617) C ENSPM-6_DR        DNA/CMC-EnSpm        (7808)  24808   24697  171358 *
   207   16.7  0.0  0.0  chr10              2140982  2141029 (43279838) + hAT-N159_DR       DNA/hAT-Ac             1452   1499   (323)  171359  
   255   28.1  1.2  0.0  chr10              2141142  2141301 (43279566) C Zisupton-6_DR     DNA/Zisupton        (12665)   9451    9290  171360 *
   377   20.1  0.0  6.0  chr10              2141143  2141248 (43279619) C Kolobok-2_DR      DNA/Kolobok-T2       (3390)   3310    3211  171361 *
   875   24.8  0.4 10.5  chr10              2141180  2141562 (43279305) + (TCCA)n           Simple_repeat             1    344     (0)  171362  
   222   29.5  0.0  2.1  chr10              2141249  2141339 (43279528) + Zisupton-6_DR     DNA/Zisupton           9207   9399 (12717)  171363 *
   949   17.4  0.0  0.0  chr10              2141452  2141785 (43279082) + (CAGT)n           Simple_repeat             1    334     (0)  171364  
   586   29.0  0.2  4.7  chr10              2141565  2141697 (43279170) + (TCCA)n           Simple_repeat             1    459   (305)  171365 *
   325   24.3  7.3  8.4  chr10              2141698  2141998 (43278869) C Polinton-4_DR     DNA/Maverick         (7446)  12841   12544  171366 *
  1026   14.8  0.0  2.3  chr10              2141867  2142171 (43278696) + (TCTG)n           Simple_repeat             1    297     (0)  171367  
   595   21.5  0.5  5.6  chr10              2141989  2142175 (43278692) + (TCTA)n           Simple_repeat             3    180     (0)  171368 *
   676    4.9  0.0  0.0  chr10              2142162  2142279 (43278588) + (CAAT)n           Simple_repeat             4    121     (0)  171369  
   586   29.0  0.2  4.7  chr10              2142280  2142365 (43278502) + (TCCA)n           Simple_repeat           460    764     (0)  171365  
   838   18.4 10.5  0.5  chr10              2143585  2143605 (43277262) + EnSpm-N17_DR      DNA/TcMar              3017   3226  (1967)  171370  
  1074   11.8  3.5  0.6  chr10              2143606  2143775 (43277092) + HE1_DR1           SINE/tRNA-V-RTE          31    205   (197)  171371  
  1282    6.2  6.7  1.0  chr10              2143808  2144001 (43276866) C Mariner-N7_DR     DNA/TcMar              (56)    205       1  171372  
   319   15.5  0.0  1.7  chr10              2143953  2144011 (43276856) + ENSPM-6_DR        DNA/CMC-EnSpm         17869  17926 (14690)  171373 *
   756   12.7 12.7  0.0  chr10              2144003  2144144 (43276723) C DNA7-N2_DR        DNA/hAT-hAT6          (427)   1587    1428  171374  
   506   18.8  8.8  3.0  chr10              2144145  2144156 (43276711) + EnSpm-N17_DR      DNA/TcMar              3231   3393  (1800)  171375  
   827   11.9 13.9  8.7  chr10              2144201  2144430 (43276437) + DNAX-18_DR        DNA/Merlin                3    243   (515)  171376 *
   855   15.3  0.0  6.6  chr10              2144412  2144572 (43276295) + Penelope-1_DR     LINE/Penelope          3714   3864   (582)  171377 *
  1106    2.2  0.0  3.7  chr10              2144431  2144569 (43276298) + HE2_DR            SINE/tRNA-V-RTE         230    363     (0)  171378  
   870    7.4  2.5  7.2  chr10              2144570  2144590 (43276277) + hAT-N47B_DR       DNA/hAT-Tip100          647    799   (189)  171379 *
  1378   14.3 15.3  5.8  chr10              2144576  2144999 (43275868) C DNAX-18_DR        DNA/Merlin            (225)    533      72  171380  
   291   13.5  0.0  4.5  chr10              2144999  2145068 (43275799) + EnSpm-N61_DR      DNA/CMC-EnSpm          2314   2380  (1753)  171381 *
   342   17.4  0.0  1.6  chr10              2145011  2145029 (43275838) C hAT-13_DR         DNA/hAT-Tip100        (272)   2530    2410  171382 *
   401    5.6  0.0  2.8  chr10              2145019  2145091 (43275776) C Polinton-4_DR     DNA/Maverick         (7673)  12614   12544  171366 *
   704    0.0  0.0  0.0  chr10              2145030  2145133 (43275734) + (TCTA)n           Simple_repeat             1    104     (0)  171383  
   583   13.6  1.4  1.4  chr10              2145033  2145174 (43275693) + MOSAT_DR          Satellite              1116   1257   (830)  171384 *
   250   25.0  0.9  3.7  chr10              2145496  2145607 (43275260) + Zisupton-7_DR     DNA/Zisupton            877    985 (16097)  171385 *
   357   22.0  0.0  0.0  chr10              2145534  2145552 (43275315) + ENSPM-6_DR        DNA/CMC-EnSpm         31659  31758   (858)  171386  
   418    8.6  0.0  0.0  chr10              2145553  2145633 (43275234) C EnSpm-7_DR        DNA/CMC-EnSpm        (3854)   7180    7100  171387  
   361   12.5  0.0  0.0  chr10              2145556  2145567 (43275300) C hAT-N48B_DR       DNA/hAT-Ac            (467)   1673    1631  171388 *
   213   17.7  1.2  1.2  chr10              2145574  2145653 (43275214) C Polinton-4_DR     DNA/Maverick         (2321)  17966   17887  171389 *
   314   16.5  3.4  3.4  chr10              2145585  2145672 (43275195) + Zisupton-1_DR     DNA/Zisupton           9076   9163   (466)  171390  
   687   21.3  9.1  7.3  chr10              2145906  2146280 (43274587) C DNA9-5_DR         DNA                  (2957)   1970    1590  171391  
   307   24.1  8.1  0.0  chr10              2146212  2146298 (43274569) + DNA2-3_DR         DNA/Merlin              765    858   (387)  171392 *
  6929   11.9  1.2  0.1  chr10              2146292  2147363 (43273504) C Kolobok-N14B_DR   DNA/Kolobok-T2?       (854)   1257     174  171393  
   690   15.6 18.6  0.5  chr10              2147355  2147515 (43273352) C SINE3-1a          SINE/5S-Deu-L2        (253)    317     128  171394 *
   284   18.0  0.0  0.0  chr10              2147972  2148019 (43272848) C DNA-6-N1_DR       DNA                     (0)    708     661  171395  
  2766    8.1  5.2  0.5  chr10              2148020  2148427 (43272440) C TDR2              DNA/TcMar-Tc1           (0)    937     511  171396  
   221   14.3  0.0  4.8  chr10              2148415  2148427 (43272440) C EnSpm-N41_DR      DNA/CMC-EnSpm        (3877)   1044    1034  171397 *
  3278    6.2  4.7  0.0  chr10              2148428  2148898 (43271969) + Merlin-N4_DR      DNA/Merlin                1    493   (812)  171398  
   306   14.3  0.0  0.0  chr10              2148905  2148946 (43271921) + hAT-N42C_DR       DNA/hAT-Ac               32     73   (644)  171399  
  4207    5.7  1.4  5.4  chr10              2148984  2149637 (43271230) + hAT-N35B_DR       DNA/hAT-Ac                4    632   (980)  171400  
   304    2.0 26.5  0.0  chr10              2149665  2149713 (43271154) + hAT-N35B_DR       DNA/hAT-Ac             1550   1611     (1)  171401  
   421    8.7  1.1  1.1  chr10              2149714  2149781 (43271086) + EnSpm-16_DR       DNA/CMC-EnSpm           599    666  (9118)  171402 *
  3136   11.4  8.3  6.4  chr10              2149715  2150377 (43270490) + Merlin-1_DR       DNA/Merlin             1563   2237  (8290)  171403  
   323    7.5 16.1  3.2  chr10              2150271  2150282 (43270585) + EnSpm-N37_DR      DNA/CMC-EnSpm          4242   4302  (2345)  171404 *
   479    3.7  0.0  0.9  chr10              2150283  2150392 (43270475) C DNA-2-32_DR       DNA/CMC-EnSpm?       (3198)   5584    5476  171405 *
   529    4.4  1.9  7.9  chr10              2150312  2150416 (43270451) C EnSpm-N13_DR      DNA/CMC-EnSpm        (3109)  19040   18953  171406  
   323    7.5 16.1  3.2  chr10              2150393  2150407 (43270460) + EnSpm-N37_DR      DNA/CMC-EnSpm          4303   4395  (2252)  171404 *
   264   13.3  0.0  0.0  chr10              2150431  2150475 (43270392) + ASAT_CY           Satellite               218    262     (0)  171407  
   200    0.0  0.0  0.0  chr10              2151100  2151121 (43269746) + EnSpm-N10_DR      DNA/CMC-EnSpm           486    507  (8801)  171408  
   298   12.7  6.0  6.0  chr10              2151437  2151503 (43269364) + TC1DR3            DNA/TcMar-Tc1            26     92  (1133)  171409  
  2359   10.9  0.0  6.2  chr10              2151546  2151937 (43268930) + hAT-N65_DR        DNA/hAT-Ac              262    630   (190)  171410  
  4968    9.3  1.8  2.6  chr10              2151965  2152733 (43268134) + TDR13B            DNA                       1    763     (0)  171411  
   868    9.3  0.5 29.5  chr10              2152734  2152947 (43267920) + hAT-N65_DR        DNA/hAT-Ac              655    820     (0)  171412  
  1023   13.2  0.6  4.0  chr10              2152955  2153135 (43267732) + HATN2_DR          DNA/hAT                 982   1156    (63)  171413  
  1059   12.3 21.7  0.4  chr10              2153150  2153370 (43267497) + LOOPERN4B_DR      DNA/Kolobok-T2          236    503     (0)  171414  
   311   19.4  0.0  1.5  chr10              2153371  2153437 (43267430) C Harbinger-N22_DR  DNA/PIF-Harbinger     (262)     83      18  171415  
   440   26.1  0.0  1.7  chr10              2153491  2153611 (43267256) + TC1DR3            DNA/TcMar-Tc1           568    686   (539)  171416  
   384   23.5  7.8  0.0  chr10              2154497  2154509 (43266358) C EnSpm-N40_DR      DNA/CMC-EnSpm        (1983)   3411    3302  171417  
   683    2.2  9.0  0.0  chr10              2154510  2154598 (43266269) C hATN4B_DR         DNA/hAT-Charlie         (3)    195      99  171418  
  2907    4.1  0.0  0.8  chr10              2154599  2154969 (43265898) C Merlin-N1_DR      DNA/Merlin              (1)    368       1  171419  
   720    2.1 11.7  0.0  chr10              2154970  2155063 (43265804) C hATN4B_DR         DNA/hAT-Charlie        (91)    107       3  171420  
   448   15.2 10.7  3.0  chr10              2155064  2155092 (43265775) + hAT-N127_DR       DNA/hAT-Charlie        5995   6032  (4284)  171421  
  4565    6.5  2.0  0.5  chr10              2155111  2155713 (43265154) + DIRS-1C-LTR_DR    LTR/Ngaro                 5    616     (2)  171422  
   683    6.0  0.0  0.0  chr10              2155746  2155829 (43265038) C Harbinger-N13_DR  DNA/PIF-Harbinger     (240)     84       1  171423  
  2294    8.2  0.4  0.4  chr10              2155830  2156131 (43264736) + Kolobok-1N1_DR    DNA/Kolobok-T2          623   1050   (373)  171424 *
  3667    2.5  0.8  1.0  chr10              2156131  2156624 (43264243) C REX1-7_DR         LINE/Rex-Babar          (0)   3733    3241  171425  
  1494    5.7  4.1  0.0  chr10              2156626  2156819 (43264048) + Kolobok-1N1_DR    DNA/Kolobok-T2         1044   1245   (178)  171426  
  4149   12.3  9.2  2.4  chr10              2156820  2157549 (43263318) + TDR13B2           DNA                       1    778     (1)  171427  
  1102    8.8  1.5  8.1  chr10              2157551  2157748 (43263119) + Kolobok-1N1_DR    DNA/Kolobok-T2         1238   1423     (0)  171428  
   338   11.9 13.4  0.0  chr10              2157753  2157819 (43263048) + SAT-26_DR         Satellite              1360   1435  (2448)  171429  
  2864    8.0  1.1  0.0  chr10              2158769  2159141 (43261726) + TC1DR3            DNA/TcMar-Tc1             1    377   (848)  171430  
   329   13.1  5.9  1.1  chr10              2159112  2159196 (43261671) C Harbinger-1_DR    DNA/PIF-Harbinger    (2997)    912     824  171431 *
   794   12.3 26.0  2.7  chr10              2159143  2159384 (43261483) C Merlin-1_DR       DNA/Merlin           (8943)   1584    1288  171432 *
  2163   20.4  7.1  4.0  chr10              2159195  2160031 (43260836) C DNA-X-4_DR        DNA                   (103)   1142     196  171433  
   203   20.8  1.9  0.0  chr10              2160006  2160019 (43260848) + hAT-13_DR         DNA/hAT-Tip100         2365   2418   (384)  171434 *
   212   10.3  0.0  0.0  chr10              2160020  2160058 (43260809) C EnSpm-N40B_DR     DNA/CMC-EnSpm        (3218)   2289    2251  171435  
   876    9.0 10.3  0.6  chr10              2160694  2160838 (43260029) C LINEX-1_DR        Retroposon              (0)    805     647  171436  
   403   14.5  4.8  1.1  chr10              2160814  2160897 (43259970) C EnSpm-N36_DR      DNA/CMC-EnSpm        (2011)   1214    1128  171437 *
   488   10.5  0.0  1.3  chr10              2160840  2160896 (43259971) + hAT-N127_DR       DNA/hAT-Charlie        5813   5868  (4448)  171438  
  6207    5.5  0.9  2.7  chr10              2160897  2161714 (43259153) + P-1N2_DR          DNA/P                     1    803  (1343)  171439  
  1981    1.7  0.0  0.4  chr10              2161714  2161947 (43258920) + P-1N2_DR          DNA/P                  1914   2146     (0)  171440 *
  1188    4.8  0.7  0.0  chr10              2161948  2162094 (43258773) + hAT-N127_DR       DNA/hAT-Charlie        5862   6009  (4307)  171441  
   443   22.7  2.3  0.7  chr10              2162117  2162249 (43258618) C LINEX-1_DR        Retroposon            (195)    610     476  171442  
   715    9.0  2.0  0.0  chr10              2162252  2162351 (43258516) + DNA-8-3_DR        DNA/P                     1    102  (1061)  171443  
   478   11.4  4.8  7.0  chr10              2162352  2162434 (43258433) + HARBINGER3NB_DR   DNA/PIF-Harbinger         1     93  (1051)  171444  
  4416   13.3  8.5  0.6  chr10              2162435  2163155 (43257712) C TDR13B2           DNA                     (2)    777       1  171445  
   235    6.5  0.0  3.2  chr10              2163196  2163259 (43257608) C Polinton-1N1_DR   DNA/Maverick          (666)  14803   14742  171446  
  4285    5.8  1.8  0.0  chr10              2163929  2164482 (43256385) + TC1DR3            DNA/TcMar-Tc1           301    864   (361)  171447  
   206    3.6  3.6  0.0  chr10              2164489  2164516 (43256351) + Harbinger-N30_DR  DNA/PIF-Harbinger?      571    599     (0)  171448  
   331   22.9 11.9  1.1  chr10              2164517  2164596 (43256271) C DNA8-10_DR        DNA/hAT-Ac            (194)   3824    3736  171449  
  2190   11.6  8.0  1.0  chr10              2164733  2165106 (43255761) + HE1_DR1           SINE/tRNA-V-RTE           1    400     (2)  171450  
   409   16.7  5.3  5.3  chr10              2165011  2165124 (43255743) + DNA2-16_DR        DNA                    8173   8286  (9765)  171451 *
  3606    6.2 10.9 10.7  chr10              2165147  2165834 (43255033) + hAT-32N1B_DR      DNA/hAT-Charlie           1    683     (0)  171452  
   339   14.1  1.4  1.4  chr10              2165841  2165912 (43254955) + TDR16             DNA/Merlin              242    313     (0)  171453  
   467   19.7  7.1  5.1  chr10              2166351  2166505 (43254362) + Mariner-N11_DR    DNA/TcMar-Fot1           12    169   (702)  171454  
  2237    6.0  0.0  3.5  chr10              2166516  2166808 (43254059) + DNA-2-2_DR        DNA                       1    283   (124)  171455  
   756   17.8  2.0  1.3  chr10              2166797  2166944 (43253923) + SAT-26B_DR        Satellite               620    768    (25)  171456 *
  2246   11.7  4.0  0.0  chr10              2166819  2167143 (43253724) + SINE2-4_DR        SINE/tRNA-V-RTE          31    368     (3)  171457  
  1112   13.2 10.5  0.0  chr10              2167145  2167363 (43253504) C Merlin-N3_DR      DNA/Merlin             (13)    242       1  171458  
  1029   16.1  5.8  3.0  chr10              2168235  2168458 (43252409) + CryptonV-N6_DR    DNA/Crypton-V            24    253   (309)  171459  
   236   14.6  0.0  0.0  chr10              2168467  2168507 (43252360) + CryptonV-N6_DR    DNA/Crypton-V            44     84   (478)  171460  
   342   14.8  0.0  0.0  chr10              2168510  2168563 (43252304) + TDR13             DNA                       2     55   (717)  171461  
   793   14.3  6.1  0.0  chr10              2168578  2168724 (43252143) + TDR13             DNA                     229    384   (388)  171462  
   342   14.9  3.0  0.0  chr10              2168747  2168813 (43252054) + Crypton-N1_DR     DNA/Crypton-A           201    269   (215)  171463 *
   578   10.8  1.9  1.0  chr10              2168800  2168902 (43251965) + Crypton-N1_DR     DNA/Crypton-A           166    269   (215)  171464  
   500   13.5  1.9  2.8  chr10              2168889  2168995 (43251872) + Crypton-N1_DR     DNA/Crypton-A           166    271   (213)  171464 *
   426   17.8  2.2  0.0  chr10              2168991  2169080 (43251787) + Crypton-N1_DR     DNA/Crypton-A           178    269   (215)  171464 *
   473   14.4  1.9  2.8  chr10              2169067  2169173 (43251694) + Crypton-N1_DR     DNA/Crypton-A           166    271   (213)  171464 *
   570   11.0  2.7  2.7  chr10              2169151  2169262 (43251605) + Crypton-N1_DR     DNA/Crypton-A           160    271   (213)  171464  
   444   16.7  1.2  2.4  chr10              2169245  2169330 (43251537) + Crypton-N1_DR     DNA/Crypton-A           166    250   (234)  171465 *
   271   18.1 12.5  3.5  chr10              2169263  2169342 (43251525) + DNA-8-26_DR       DNA/hAT-Tip100         1801   1887   (287)  171466 *
  1334   14.6  4.3  3.6  chr10              2169335  2169611 (43251256) + Crypton-N1_DR     DNA/Crypton-A           166    444    (40)  171467  
   340   12.9 10.1  5.8  chr10              2169631  2169729 (43251138) + TDR16             DNA/Merlin              187    289    (24)  171468  
   431    8.0  0.0  3.0  chr10              2169936  2170038 (43250829) C hAT-2n1_DR        DNA/hAT-Charlie        (67)   1143    1044  171469 *
   484    5.5  1.1  0.0  chr10              2169957  2170047 (43250820) C DNA6-6_DR         DNA                  (1273)  10008    9917  171470  
  2516   11.9  2.4  1.3  chr10              2170455  2170889 (43249978) C DNA6-6_DR         DNA                  (6708)   4573    4147  171471 *
  2806    7.1  0.3  0.5  chr10              2170478  2170845 (43250022) C SINE2-3_DR        SINE/tRNA-V-RTE         (1)    367       1  171472  
  1920   17.2  1.9  8.3  chr10              2170846  2170939 (43249928) C EnSpm-N13_DR      DNA/CMC-EnSpm       (20044)   2104    1670  171473  
   987    5.4  0.8  7.0  chr10              2170909  2171139 (43249728) + (TAAA)n           Simple_repeat             1    216     (0)  171474 *
  1636   21.6  0.7 11.7  chr10              2170940  2171043 (43249824) C DNA9-3_DR         DNA/MULE-MuDR?       (1429)   9950    9440  171475  
   618   18.6  0.0  0.0  chr10              2171411  2171523 (43249344) C EnSpm-N11_DR      DNA/CMC-EnSpm        (1538)   3815    3703  171476 *
  1933    9.9  3.2  0.7  chr10              2171427  2171710 (43249157) C SINE2-4_DR        SINE/tRNA-V-RTE         (5)    366      76  171477  
  1398   18.8  9.0  3.0  chr10              2171428  2171805 (43249062) C Helitron-2_DR     RC/Helitron          (4035)  23377   22978  171478 *
   208   13.7  2.7  7.3  chr10              2171964  2172181 (43248686) + A-rich            Low_complexity            1    207     (0)  171479  
   254   13.7  0.0  7.3  chr10              2172560  2172736 (43248131) + A-rich            Low_complexity            8    169     (0)  171480  
   250   13.1  1.0  7.0  chr10              2172877  2173063 (43247804) + A-rich            Low_complexity            1    175     (0)  171481  
   211   12.5  0.0  9.3  chr10              2173619  2173794 (43247073) + A-rich            Low_complexity            1    161     (0)  171482  
   201   20.6  4.3  5.7  chr10              2173620  2173719 (43247148) C DNA-N26B_DR       DNA                   (579)    575     337  171483 *
   205   15.3  6.1  9.1  chr10              2173720  2173899 (43246968) + EnSpm-N20_DR      DNA/CMC-EnSpm          1099   1273  (1601)  171484  
   201   20.6  4.3  5.7  chr10              2173900  2173922 (43246945) C DNA-N26B_DR       DNA                   (579)    336     277  171483  
   277   23.6  4.5  2.2  chr10              2174215  2174265 (43246602) + Zisupton-7_DR     DNA/Zisupton          12219  12451  (4631)  171485  
   596   17.4  2.9  9.6  chr10              2174266  2174475 (43246392) + DNA6-6_DR         DNA                    7666   7862  (3419)  171486 *
   672   20.2  0.7  6.8  chr10              2174285  2174327 (43246540) C EnSpm-N48_DR      DNA/CMC-EnSpm        (1702)   1876    1664  171487  
   385   18.4  0.0  9.5  chr10              2174328  2174347 (43246520) C Kolobok-4_DR      DNA/Kolobok-T2       (1407)   5224    5177  171488  
   406   12.3  0.0  3.9  chr10              2174348  2174508 (43246359) + DNA-X-5_DR        DNA/hAT                 979   1133    (88)  171489  
   385   18.4  0.0  9.5  chr10              2174509  2174580 (43246287) C Kolobok-4_DR      DNA/Kolobok-T2       (1407)   5176    4994  171488  
   788   13.2  6.5  0.6  chr10              2175194  2175346 (43245521) + Gypsy-228_DR-LTR  LTR/Gypsy                 1    162   (534)  171490 *
  1718    2.9  0.0  0.0  chr10              2175342  2175549 (43245318) + Nimb-14_DR        LINE/I                 4874   5081     (2)  171491  
   775   10.3  0.0  0.0  chr10              2175548  2175654 (43245213) + Gypsy-228_DR-LTR  LTR/Gypsy               149    255   (441)  171490 *
   406   15.2  1.5  0.0  chr10              2175726  2175791 (43245076) + Gypsy-228_DR-LTR  LTR/Gypsy               256    322   (374)  171490  
   273   14.6  0.0  0.0  chr10              2175790  2175837 (43245030) C hAT-N203_DR       DNA/hAT-Tip100       (2092)   3449    3402  171492 *
  4981    4.7  3.4  2.4  chr10              2175838  2176491 (43244376) C hAT-N19_DR        DNA/hAT-Charlie         (0)    660       1  171493  
  3792   15.2  9.0  1.1  chr10              2176492  2177296 (43243571) C MuDR-N1_DR        DNA/MULE-MuDR          (28)    868       1  171494  
   232   13.2  0.0  2.6  chr10              2177297  2177333 (43243534) + Gypsy-228_DR-LTR  LTR/Gypsy               314    349   (347)  171490  
  5242    8.2  2.5  2.4  chr10              2177337  2178119 (43242748) + Harbinger-1N1_DR  DNA/PIF-Harbinger         1    784   (873)  171495  
  3587    7.4  4.8  0.2  chr10              2178118  2178634 (43242233) + Harbinger-1N1_DR  DNA/PIF-Harbinger      1117   1657     (0)  171496 *
  1342   13.3 13.3  2.6  chr10              2178637  2178945 (43241922) + Gypsy-228_DR-LTR  LTR/Gypsy               356    696     (0)  171490  
   591    6.9 27.6  0.0  chr10              2179232  2179347 (43241520) + TDR13             DNA                     311    458   (314)  171497  
  2255    6.7  8.9  2.8  chr10              2179351  2179687 (43241180) + SINE3-1a          SINE/5S-Deu-L2          214    570     (0)  171498  
   334    8.1  6.2  7.6  chr10              2179625  2179704 (43241163) + L2-56_DR          LINE/L2                1174   1252     (0)  171499 *
   252   12.5  1.4  1.4  chr10              2179643  2179715 (43241152) C hAT-N177C_DR      DNA/hAT-Tip100       (1253)    479     407  171500 *
   238    6.7  0.0  0.0  chr10              2179712  2179741 (43241126) + TDR13             DNA                     453    482   (290)  171501 *
   737   11.1 22.7  2.6  chr10              2179740  2179933 (43240934) C CryptonV-1_DR     DNA/Crypton-V        (3242)  14631   14400  171502 *
  1788   13.1  7.4  0.0  chr10              2179920  2180217 (43240650) + TDR13             DNA                     449    768     (4)  171503  
  1765   10.9  6.8  0.0  chr10              2180225  2180503 (43240364) + TDR13             DNA                     324    768     (4)  171504  
   315    9.1  1.8  3.6  chr10              2181305  2181361 (43239506) + Mariner-10_DR     DNA/TcMar-Tc1             3     58  (1539)  171505  
   200   20.8  0.0  1.9  chr10              2181346  2181399 (43239468) + Mariner-10_DR     DNA/TcMar-Tc1          1411   1463   (134)  171506 *
   518   12.0  0.0  0.0  chr10              2181454  2181553 (43239314) C Helitron-4_DR     RC/Helitron         (18317)  13551   13452  171507 *
   595    7.4 10.2  0.0  chr10              2181483  2181590 (43239277) + DNA8-26_DR        DNA                    1422   1540  (2990)  171508  
   585   19.2  2.4  0.8  chr10              2181503  2181555 (43239312) C Merlin-2_DR       DNA/Merlin           (8966)   4955    4901  171509 *
  4626    6.5  1.8  0.0  chr10              2181556  2182157 (43238710) C TC1DR3            DNA/TcMar-Tc1           (0)   1225     613  171510  
   202   15.5  6.5  2.1  chr10              2182156  2182201 (43238666) + L1-36_DR          LINE/L1                4502   4549  (1165)  171511 *
   204   18.2  4.5  0.0  chr10              2182278  2182321 (43238546) C hAT5-N2_DR        DNA/hAT-hAT5          (988)   1597    1552  171512 *
  3738    8.4  0.9  1.6  chr10              2182290  2182856 (43238011) C Merlin-1_DR       DNA/Merlin           (8346)   2181    1619  171513  
  4934    6.8  1.0  1.2  chr10              2182979  2183649 (43237218) C TDR2              DNA/TcMar-Tc1           (3)    934     265  171514  
   415   13.0  6.3  3.1  chr10              2183734  2183828 (43237039) C DNAX-18_DR        DNA/Merlin            (660)     98       1  171515  
   326   21.2  6.1  1.7  chr10              2183738  2183852 (43237015) C CryptonV-N1_DR    DNA/Crypton-V        (2915)   7136    7017  171516 *
  1266   12.9  0.0  0.9  chr10              2184325  2184550 (43236317) C Mariner-N38_DR    DNA/TcMar-Tc1           (0)    547     324  171517  
  2075   14.7 11.1  0.5  chr10              2184551  2184925 (43235942) + TDR13B            DNA                       1    415   (348)  171518  
  2447    6.7  0.6  0.0  chr10              2184926  2185241 (43235626) C DNA-1-7_DR        DNA/PIF-Harbinger       (0)   1438    1121  171519 *
  5540    8.3  0.0  1.1  chr10              2185234  2185987 (43234880) C L2-2_DRe          LINE/L2                 (0)   4238    3493  171520  
  1385    6.5  6.5  0.0  chr10              2185986  2186214 (43234653) C DNA-1-7_DR        DNA/PIF-Harbinger     (312)   1126     883  171519 *
  1609    8.4  0.0  0.0  chr10              2186217  2186419 (43234448) + DNA25TWA2_DR      DNA                     600    802     (0)  171521  
   255    0.0  0.0  0.0  chr10              2186395  2186422 (43234445) + EnSpm-N10_DR      DNA/CMC-EnSpm          4108   4135  (5173)  171522 *
   423    5.5  1.8  0.0  chr10              2186454  2186508 (43234359) C DNA8-8B_DR        DNA/hAT-Charlie      (1167)     56       1  171523  
   469   11.4  3.1  3.1  chr10              2186522  2186543 (43234324) + hAT-2n1_DR        DNA/hAT-Charlie         925   1051   (159)  171524  
   511    6.7  0.9  0.9  chr10              2186544  2186648 (43234219) C Kolobok-3_DR      DNA/Kolobok-T2       (3389)   2577    2473  171525 *
  1847   20.1 14.4  1.0  chr10              2186557  2187064 (43233803) C EnSpm-6N1_DR      DNA/CMC-EnSpm        (2634)   6602    6028  171526 *
  1974   13.3  9.8  0.0  chr10              2186710  2187047 (43233820) + TDR17B            DNA/Sola-1              405    775   (771)  171527  
  1823   22.5 19.1  2.3  chr10              2187048  2187372 (43233495) C Helitron-2_DR     RC/Helitron          (3591)  23819   23048  171528 *
  2005   11.8  6.2  0.0  chr10              2187055  2187375 (43233492) C HE1_DR1           SINE/tRNA-V-RTE        (13)    389      49  171529  
  1941   21.6  2.8 23.8  chr10              2187067  2187723 (43233144) + Merlin-1_DR       DNA/Merlin             8202   9039  (1488)  171530 *
  2369   12.8  1.7  0.6  chr10              2187724  2188083 (43232784) + SINE2-4_DR        SINE/tRNA-V-RTE           8    371     (0)  171531  
  1839   19.0 10.9  3.7  chr10              2187728  2188252 (43232615) C DNA8-23_DR        DNA                  (4471)   2268    1708  171532 *
  1128   14.9  5.9  0.5  chr10              2188082  2188283 (43232584) C TDR17B            DNA/Sola-1            (964)    582     370  171533 *
  5581   11.5  9.2  1.9  chr10              2189166  2190160 (43230707) C Harbinger-4N1B_DR DNA/PIF-Harbinger      (95)   1068       2  171534  
   212   16.9  8.9  7.7  chr10              2190196  2190285 (43230582) C hAT-N87_DR        DNA/hAT-Ac            (416)    104      14  171535  
   211   29.0  0.0  0.0  chr10              2190292  2190353 (43230514) C EnSpm-11_DR       DNA/CMC-EnSpm        (8149)    854     793  171536  
   361   13.4  7.2 10.7  chr10              2191088  2191212 (43229655) C DNA9TA1_DR        DNA/CMC-EnSpm        (1131)   2202    2082  171537  
   262   12.3  6.2  0.0  chr10              2191146  2191226 (43229641) + Helitron-2_DR     RC/Helitron           23595  23680  (3732)  171538 *
   245   26.5  3.0  1.8  chr10              2191158  2191326 (43229541) C DNA-N43_DR        DNA/TcMar-Fot1        (332)    722     552  171539 *
   288   18.9  0.0  4.0  chr10              2191165  2191241 (43229626) C Zisupton-1_DR     DNA/Zisupton          (507)   9122    9049  171540  
   249   18.3  2.7  4.1  chr10              2191177  2191204 (43229663) + DNA-N4_DR         DNA                     682    752   (288)  171541 *
   270   15.9  0.0  0.0  chr10              2191205  2191248 (43229619) C CryptonV-2_DR     DNA/Crypton-V       (16953)   4858    4815  171542 *
   358   17.2  0.0  0.0  chr10              2191231  2191294 (43229573) C CryptonV-2_DR     DNA/Crypton-V       (16933)   4878    4815  171542  
   207   22.6  3.2 13.4  chr10              2191242  2191348 (43229519) C ERV1-N3-I_DR      LTR/ERV1              (852)   3734    3568  171543 *
   293   12.3  0.0 23.3  chr10              2191277  2191350 (43229517) C CryptonV-2_DR     DNA/Crypton-V       (16933)   4878    4819  171542  
   285   24.7  5.0  2.9  chr10              2191302  2191344 (43229523) + hAT-N106B_DR      DNA/hAT-Ac              212    313   (715)  171544 *
   315   14.0  3.5  0.0  chr10              2191345  2191401 (43229466) C CryptonV-2_DR     DNA/Crypton-V       (16938)   4873    4815  171542  
   230   11.5 14.8  3.3  chr10              2191357  2191410 (43229457) + hAT-N106B_DR      DNA/hAT-Ac              222    281   (747)  171545 *
   290   17.7  3.2  0.0  chr10              2191384  2191445 (43229422) C CryptonV-2_DR     DNA/Crypton-V       (16933)   4878    4815  171542  
   207   20.4  0.0  4.7  chr10              2191420  2191486 (43229381) C L1-11_DR          LINE/L1               (110)   7214    7151  171546 *
   350   13.4  5.2  0.0  chr10              2191430  2191526 (43229341) + ENSPM-6_DR        DNA/CMC-EnSpm         14838  14939 (17677)  171547 *
   598   13.1  1.2  1.2  chr10              2191445  2191606 (43229261) C ERV1-N3-I_DR      LTR/ERV1              (868)   3723    3562  171548  
   208   22.0 10.0  0.0  chr10              2191631  2191680 (43229187) C CryptonV-2_DR     DNA/Crypton-V       (16942)   4869    4815  171542 *
   292   19.1  0.0  6.3  chr10              2191663  2191729 (43229138) C CryptonV-2_DR     DNA/Crypton-V       (16933)   4878    4816  171542  
   210   24.7 11.8  0.0  chr10              2191679  2191716 (43229151) + hAT-N106B_DR      DNA/hAT-Ac              211    314   (714)  171549 *
   241   16.4 10.9  0.0  chr10              2191717  2191771 (43229096) C CryptonV-2_DR     DNA/Crypton-V       (16937)   4874    4814  171542 *
   342   10.9  3.6  0.0  chr10              2191760  2191814 (43229053) C CryptonV-2_DR     DNA/Crypton-V       (16940)   4871    4815  171542  
   233   18.5 13.0  0.0  chr10              2191801  2191854 (43229013) C CryptonV-2_DR     DNA/Crypton-V       (16937)   4874    4814  171542 *
   287   16.9 10.2  0.0  chr10              2191836  2191894 (43228973) C CryptonV-2_DR     DNA/Crypton-V       (16933)   4878    4814  171542  
   275   23.7  0.0  0.0  chr10              2191881  2191939 (43228928) C CryptonV-2_DR     DNA/Crypton-V       (16938)   4873    4815  171542 *
   238   20.7  0.0 13.6  chr10              2191926  2191992 (43228875) C CryptonV-2_DR     DNA/Crypton-V       (16937)   4874    4816  171542 *
   356   13.6  5.4  8.5  chr10              2191939  2192101 (43228766) C DNA-N43_DR        DNA/TcMar-Fot1        (333)    721     538  171550  
   337   14.9  0.0  3.9  chr10              2191992  2192124 (43228743) C ENSPM-6_DR        DNA/CMC-EnSpm         (819)  31797   31670  171551 *
   676   11.5  1.1  1.1  chr10              2192007  2192182 (43228685) C ERV1-N3-I_DR      LTR/ERV1              (854)   3737    3562  171552  
   203   20.3  2.2  8.1  chr10              2192102  2192192 (43228675) C LOOPER-N5B_DR     DNA/Kolobok-T2        (379)   1161    1076  171553 *
   220   20.0 10.0  0.0  chr10              2192207  2192256 (43228611) C CryptonV-2_DR     DNA/Crypton-V       (16942)   4869    4815  171554 *
   292   19.1  0.0  6.3  chr10              2192239  2192305 (43228562) C CryptonV-2_DR     DNA/Crypton-V       (16933)   4878    4816  171554  
   210   24.7 11.8  0.0  chr10              2192255  2192292 (43228575) + hAT-N106B_DR      DNA/hAT-Ac              211    314   (714)  171555 *
   241   16.4 10.9  0.0  chr10              2192293  2192347 (43228520) C CryptonV-2_DR     DNA/Crypton-V       (16937)   4874    4814  171554 *
   342   10.9  3.6  0.0  chr10              2192336  2192390 (43228477) C CryptonV-2_DR     DNA/Crypton-V       (16940)   4871    4815  171554  
   245   16.7 13.0  0.0  chr10              2192377  2192430 (43228437) C CryptonV-2_DR     DNA/Crypton-V       (16937)   4874    4814  171554 *
   297   15.2 10.2  0.0  chr10              2192412  2192470 (43228397) C CryptonV-2_DR     DNA/Crypton-V       (16933)   4878    4814  171554  
   275   23.7  0.0  0.0  chr10              2192457  2192515 (43228352) C CryptonV-2_DR     DNA/Crypton-V       (16938)   4873    4815  171554 *
   238   20.7  0.0 13.6  chr10              2192502  2192568 (43228299) C CryptonV-2_DR     DNA/Crypton-V       (16937)   4874    4816  171554 *
   204   20.9 11.9  0.0  chr10              2192513  2192579 (43228288) + hAT-N106B_DR      DNA/hAT-Ac              208    282   (746)  171556 *
   316   21.7  0.0  0.0  chr10              2192556  2192615 (43228252) C CryptonV-2_DR     DNA/Crypton-V       (16937)   4874    4815  171554  
   204   20.0 15.4  0.0  chr10              2192568  2192632 (43228235) + hAT-N106_DR       DNA/hAT-Ac              211    285   (510)  171557 *
   307   17.2  0.0  3.1  chr10              2192598  2192663 (43228204) C CryptonV-2_DR     DNA/Crypton-V       (16933)   4878    4815  171554  
   220   17.7 12.4  8.0  chr10              2192614  2192645 (43228222) + hAT-N106B_DR      DNA/hAT-Ac              211    285   (743)  171558 *
   371   12.5  0.0  6.2  chr10              2192646  2192713 (43228154) C CryptonV-2_DR     DNA/Crypton-V       (16933)   4878    4815  171554  
   442   12.2  1.2  0.0  chr10              2192765  2192846 (43228021) C LOOPERN4B_DR      DNA/Kolobok-T2        (362)    141      59  171559  
   235   22.2  7.6  1.6  chr10              2192870  2192988 (43227879) C hAT-N118_DR       DNA/hAT-Ac           (1015)    165      40  171560  
   704   18.6 10.3  0.0  chr10              2193469  2193662 (43227205) + hAT-N170_DR       DNA/Merlin                1    214     (2)  171561  
   553   20.8 21.2  2.8  chr10              2193675  2193693 (43227174) C EnSpm-N13_DR      DNA/CMC-EnSpm        (8331)  13818   13710  171562  
   897   12.3 26.3  1.0  chr10              2193694  2193940 (43226927) + ANGEL             DNA/Kolobok               1    309     (0)  171563  
   553   20.8 21.2  2.8  chr10              2193941  2193977 (43226890) C EnSpm-N13_DR      DNA/CMC-EnSpm        (8331)  13709   13475  171562  
   370    5.6  0.0  0.0  chr10              2194127  2194211 (43226656) + hAT-N159_DR       DNA/hAT-Ac             1548   1644   (178)  171564 *
   408   10.4  0.0  4.7  chr10              2194151  2194240 (43226627) + DNA-N4_DR         DNA                     645    723   (319)  171565  
   209   19.6  0.0  0.0  chr10              2194307  2194357 (43226510) + (CACG)n           Simple_repeat             1     51     (0)  171566  
   928   20.2  3.9 10.0  chr10              2195470  2195755 (43225112) C Mariner-N1_DR     DNA/TcMar               (0)    270       1  171567  
  1647    7.9  4.3  0.0  chr10              2196154  2196406 (43224461) + REX1-5_DR         LINE/Rex-Babar         2394   2657     (2)  171568  
  1415   10.9  6.6  1.2  chr10              2196436  2196655 (43224212) + TC1DR2            DNA/TcMar-Tc1           420    652   (224)  171569  
  1048   11.9  2.8  5.8  chr10              2196656  2196905 (43223962) C TC1DR2            DNA/TcMar-Tc1           (3)    873     631  171570  
   450   15.8 20.8  0.5  chr10              2196922  2197099 (43223768) C EnSpm-N4B_DR      DNA/CMC-EnSpm?          (0)    220       7  171571  
  1565    9.7 26.3  1.8  chr10              2197294  2197651 (43223216) + EnSpm-N21_DR      DNA/CMC-EnSpm            13    456    (23)  171572  
   559   14.9  0.6  7.4  chr10              2197630  2197788 (43223079) + DNA6-6_DR         DNA                    7714   7862  (3419)  171573 *
   572    5.2 24.4  0.0  chr10              2197662  2197796 (43223071) C EnSpm-N2_DR       DNA/CMC-EnSpm         (876)   3139    2972  171574 *
  3347   11.9  5.7  0.3  chr10              2197702  2197802 (43223065) + Merlin-1_DR       DNA/Merlin             1549   2133  (8394)  171575  
  3598    6.1  0.4  0.6  chr10              2197803  2198294 (43222573) C Mariner-N38_DR    DNA/TcMar-Tc1          (55)    492       2  171576  
   601   19.1  1.0 12.2  chr10              2198295  2198326 (43222541) + Dada-U1A_DR       DNA/Dada               3892   3902  (7077)  171577  
   333   22.6  2.4  0.0  chr10              2198609  2198692 (43222175) + TDR24             DNA                       4     89   (355)  171578  
  1188    8.1  8.1  0.0  chr10              2198817  2198976 (43221891) + SINE3-1           SINE/5S-Deu-L2          414    586     (4)  171579  
   315   23.0  2.8  2.2  chr10              2198937  2198971 (43221896) + Kolobok-2_DR      DNA/Kolobok-T2         3140   3259  (3441)  171580 *
   402   15.6  3.8  2.3  chr10              2198972  2199102 (43221765) C L1-53_DR          LINE/L1              (4688)   1758    1626  171581  
   302   19.9  4.3  1.8  chr10              2198978  2199141 (43221726) C DNA-8-29_DR       DNA/hAT-Tip100         (48)    972     805  171582 *
   434   19.3  0.0  0.0  chr10              2199005  2199118 (43221749) + Helitron-2_DR     RC/Helitron           11748  11861 (15551)  171583  
   315   23.0  2.8  2.2  chr10              2199103  2199118 (43221749) + Kolobok-2_DR      DNA/Kolobok-T2         3260   3322  (3378)  171580 *
   385   18.2  2.9  4.1  chr10              2199119  2199175 (43221692) C hAT-N107_DR       DNA/hAT-Ac            (409)    598     430  171584  
   623   17.5  0.1  1.2  chr10              2199176  2199189 (43221678) + EnSpm-N13_DR      DNA/CMC-EnSpm         17663  17761  (4388)  171585  
  2424   10.5  8.2  2.2  chr10              2199351  2199779 (43221088) C HATN10_DR         DNA/hAT-Ac              (1)    454       1  171586  
   201   19.3  5.3  0.0  chr10              2199796  2199852 (43221015) + Rex1-50_DR        LINE/Rex-Babar         1227   1286  (1163)  171587  
  1167   10.1  5.4  6.4  chr10              2200850  2201071 (43219796) C LOOPERN6B_DR      DNA/Kolobok-T2?         (0)    796     577  171588  
   862   22.3 23.0  2.5  chr10              2201104  2201508 (43219359) + DNA8-23_DR        DNA                    1786   2271  (4468)  171589 *
  1656   12.4 17.0  1.7  chr10              2201199  2201510 (43219357) C SINE2-4_DR        SINE/tRNA-V-RTE         (0)    371      13  171590 *
  5722   10.6 10.1  0.9  chr10              2201500  2202495 (43218372) + HATN13_DR         DNA/hAT-Ac                1   1087    (32)  171591  
  5965    9.7 12.1  8.0  chr10              2202665  2203826 (43217041) + Harbinger-4N1C_DR DNA/PIF-Harbinger         1   1206     (0)  171592  
   423   25.5  3.5  2.8  chr10              2203708  2203848 (43217019) C DNA2-14_DR        DNA                  (1886)   5736    5595  171593 *
   369   19.1  5.6  0.0  chr10              2204060  2204089 (43216778) + DNA8-20_DR        DNA/hAT               12664  12757  (8031)  171594  
   392   11.9  0.0  0.0  chr10              2204090  2204148 (43216719) C L2-2_DRe          LINE/L2                 (3)   4235    4177  171595  
   230   14.6  0.0  0.0  chr10              2204215  2204255 (43216612) + hAT-N126D_DR      DNA/hAT-Ac                1     41   (573)  171596  
  6033    8.0  4.6  1.5  chr10              2204298  2205186 (43215681) C TDR2              DNA/TcMar-Tc1           (0)    937      22  171597  
   230   16.7  0.0  5.6  chr10              2205178  2205234 (43215633) C HATN12B_DR        DNA/hAT-Ac            (477)    218     165  171598 *
   228   14.3 12.5  0.0  chr10              2205186  2205241 (43215626) + DNA-2-30_DR       DNA                     326    388     (0)  171599 *
   782    9.4  0.0  0.0  chr10              2205769  2205874 (43214993) C hAT-N126B_DR      DNA/hAT-Ac              (0)    600     495  171600  
   674   10.1  0.0  8.2  chr10              2205875  2205886 (43214981) C DNA6-1_DR         DNA/hAT-hAT5          (299)    849     741  171601  
   789   10.8  0.0  0.0  chr10              2205910  2206020 (43214847) C DNA2-32B_DR       DNA/hAT                 (0)   1129    1019  171602  
   407    8.3  1.3  8.1  chr10              2206004  2206082 (43214785) + TDR9              DNA                     135    208     (0)  171603 *
  2685    8.4  0.0  1.4  chr10              2206017  2206380 (43214487) C HE2_DR            SINE/tRNA-V-RTE         (2)    361       3  171604  
   265   23.2  1.2  6.3  chr10              2206315  2206397 (43214470) C EnSpm-N44_DR      DNA/CMC-EnSpm        (3163)   5489    5411  171605 *
  2170    7.5  2.0  2.0  chr10              2206381  2206815 (43214052) C DNA2-32B_DR       DNA/hAT                (98)   1031     702  171602  
  1291    9.8  0.5  1.0  chr10              2206813  2207004 (43213863) + TDR2              DNA/TcMar-Tc1           664    854    (83)  171606 *
  5259    8.6  9.5  0.1  chr10              2207005  2207769 (43213098) + DNA-1-3_DR        DNA/PIF-Harbinger         1    837     (0)  171607  
   475   11.4  7.6  0.0  chr10              2207770  2207847 (43213020) + TDR2              DNA/TcMar-Tc1           854    937     (0)  171608  
  4441    4.8  1.1  1.8  chr10              2209050  2209623 (43211244) + SINE3-1a          SINE/5S-Deu-L2            1    570     (0)  171609  
   205   24.6  2.9  1.4  chr10              2209626  2209695 (43211172) + hAT-N174_DR       DNA/hAT-Ac                1     71   (668)  171610  
   393   15.1  5.7  1.4  chr10              2209710  2209787 (43211080) + DIRS-1-LTR_DR     LTR/Ngaro                 2     75   (547)  171611  
   294   23.7  5.1  8.6  chr10              2209849  2209869 (43210998) C EnSpm-N36B_DR     DNA/CMC-EnSpm        (2358)   1058    1043  171612  
  1584    6.1  0.5  0.0  chr10              2209870  2210066 (43210801) + TDR19C            DNA/hAT-Charlie           4    201   (195)  171613  
   383   26.9  1.0  0.0  chr10              2209976  2210079 (43210788) C L1-60_DR          LINE/L1              (5302)    375     271  171614 *
   205   26.1 11.3  3.2  chr10              2210117  2210231 (43210636) C ANGEL             DNA/Kolobok           (183)    126       3  171615  
   214   24.1  3.5  8.5  chr10              2210263  2210348 (43210519) + hAT-14_DR         DNA/hAT-Ac             3388   3469     (0)  171616  
   922   15.4  0.0  1.0  chr10              2211090  2211299 (43209568) + DNA9-3_DR         DNA/MULE-MuDR?         9414   9621  (1758)  171617 *
  1132   11.3  0.3  0.9  chr10              2211117  2211281 (43209586) C EnSpm-N42_DR      DNA/CMC-EnSpm         (436)    816     358  171618  
   439   15.5  0.0  2.6  chr10              2211282  2211400 (43209467) + CryptonV-3_DR     DNA/Crypton-V           399    514 (22939)  171619  
   244   32.1  3.6  2.9  chr10              2211288  2211330 (43209537) + DNA6-6_DR         DNA                    9936  10071  (1207)  171620 *
   515    7.8  1.0  1.0  chr10              2211298  2211400 (43209467) + Harbinger-2_DR    DNA/PIF-Harbinger      2335   2437  (1890)  171621  
   302   11.2 10.9  3.0  chr10              2211331  2211422 (43209445) C CryptonV-N4_DR    DNA/Crypton-V        (9643)   3850    3752  171622 *
   240   17.3  4.3  9.0  chr10              2211378  2211388 (43209479) + Mariner-N40_DR    DNA/TcMar-Tc1           806    813    (65)  171623 *
  1827    6.8  7.8  1.8  chr10              2211389  2211658 (43209209) C Mariner-N20_DR    DNA/TcMar-Tc1           (1)    868     583  171624  
  1384   10.5  3.1  0.4  chr10              2211660  2211888 (43208979) + TZF28B            DNA/TcMar-Tc1             1    235  (1379)  171625  
   635    5.3  0.0  0.0  chr10              2211892  2211966 (43208901) + TZF28B            DNA/TcMar-Tc1           602    676   (938)  171626  
   271   13.3  5.7  0.9  chr10              2211945  2212050 (43208817) + Kolobok-3_DR      DNA/Kolobok-T2         2440   2550  (3416)  171627 *
   218   10.1  3.7  2.4  chr10              2211980  2212060 (43208807) + EnSpm-N31_DR      DNA/CMC-EnSpm?          629    710   (379)  171628 *
   206   21.2  2.7  5.5  chr10              2212020  2212094 (43208773) C Polinton-2_DR     DNA/Maverick         (1372)  14904   14832  171629 *
   203    7.1  0.0  0.0  chr10              2212249  2212276 (43208591) + EnSpm-8_DR        DNA/CMC-EnSpm          7930   7957  (1484)  171630  
   571   21.4  2.8  5.0  chr10              2212646  2212785 (43208082) C DNA-1-7_DR        DNA/PIF-Harbinger       (6)   1432    1296  171631  
   252    3.1  0.0  0.0  chr10              2212786  2212817 (43208050) C hAT-N105_DR       DNA/hAT-Ac              (1)   1280    1249  171632  
  1963    8.2  1.7  2.8  chr10              2213379  2213665 (43207202) + TE-X-3_DR         DNA/PIF-ISL2EU           96    379   (644)  171633  
   243   11.1  0.0  0.0  chr10              2213667  2213702 (43207165) C DNA2-2B_DR        DNA                     (0)    929     894  171634  
   221   21.2  5.4  1.7  chr10              2213684  2213851 (43207016) + DNA-1-7_DR        DNA/PIF-Harbinger       608    781   (657)  171635 *
   463   12.9  0.4  0.4  chr10              2213738  2213894 (43206973) + (TTA)n            Simple_repeat             1    157     (0)  171636  
   732   17.5 10.5  6.1  chr10              2213975  2214261 (43206606) + Copia-12_DR-LTR   LTR/Gypsy?              132    449    (18)  171637  
   223   16.8  7.4  0.9  chr10              2214280  2214387 (43206480) + DNA-6-N2_DR       DNA                     765    879  (4177)  171638 *
   261   12.6  0.5  1.6  chr10              2214294  2214409 (43206458) + (TTA)n            Simple_repeat             3    116     (0)  171639  
  5652    5.6  1.4  0.9  chr10              2214614  2215350 (43205517) C TC1DR3            DNA/TcMar-Tc1         (335)    890     151  171640  
   200   13.2  5.3  7.1  chr10              2215454  2215510 (43205357) + CryptonV-N1_DR    DNA/Crypton-V          3249   3304  (6747)  171641  
   227   21.7  5.3  2.1  chr10              2216102  2216195 (43204672) C hAT-N160_DR       DNA/hAT-Ac             (34)   2130    2034  171642  
   212   21.9  4.7  0.0  chr10              2216209  2216272 (43204595) C DNA-TA-6_DR       DNA                   (296)    676     610  171643  
  1433   18.8  7.7  7.7  chr10              2216317  2216356 (43204511) + CryptonV-N4_DR    DNA/Crypton-V          8848   9086  (4407)  171644  
  1916   12.8  7.5  1.4  chr10              2216357  2216705 (43204162) + hAT-N137_DR       DNA/hAT-Ac             2337   2706   (865)  171645  
  1433   18.8  7.7  7.7  chr10              2216706  2216732 (43204135) + CryptonV-N4_DR    DNA/Crypton-V          9087   9263  (4230)  171644  
   382   16.8 25.3  0.0  chr10              2216758  2216852 (43204015) C HATN8_DR          DNA/Zisupton          (136)    119       1  171646  
   705   16.7  1.3  0.0  chr10              2217726  2217875 (43202992) + DNA9-3_DR         DNA/MULE-MuDR?        10375  10526   (853)  171647  
   296   13.4  2.4 10.4  chr10              2217935  2218017 (43202850) + hAT-N137_DR       DNA/hAT-Ac             1864   1940  (1631)  171648  
   203   17.4  5.4  0.0  chr10              2218454  2218545 (43202322) C DNA-6-N2_DR       DNA                   (746)   4310    4214  171649 *
   255   19.0  2.9  9.3  chr10              2218467  2218580 (43202287) + DNA-1-7_DR        DNA/PIF-Harbinger       703    819   (619)  171650  
   270   11.1  0.0  0.0  chr10              2218581  2218634 (43202233) C DNA-6-N2_DR       DNA                    (18)   4288    4235  171649  
   255   19.0  2.9  9.3  chr10              2218635  2218675 (43202192) + DNA-1-7_DR        DNA/PIF-Harbinger       820    863   (575)  171650  
   236    8.5  0.0  0.0  chr10              2218698  2218744 (43202123) + CryptonV-N4_DR    DNA/Crypton-V          3532   3578  (9915)  171651  
   275   13.9  0.0  0.0  chr10              2218762  2218845 (43202022) + DNA-1-7_DR        DNA/PIF-Harbinger       652    735   (703)  171652 *
   678   12.9  0.5 17.4  chr10              2218797  2219011 (43201856) + ZFERV-2-I_DR      LTR/ERV1                655    838  (9726)  171653  
   431   12.1  2.6  2.5  chr10              2218878  2219061 (43201806) C Kolobok-4_DR      DNA/Kolobok-T2       (1394)   5237    4948  171654 *
   207   10.4  0.0  6.2  chr10              2219226  2219276 (43201591) C DNA6-6_DR         DNA                  (7583)   3698    3651  171655  
   236   15.4  0.0  0.0  chr10              2219319  2219396 (43201471) + DNA-1-7_DR        DNA/PIF-Harbinger       658    735   (703)  171656  
   235   15.5  3.5  1.1  chr10              2219329  2219413 (43201454) C DNA-6-N2_DR       DNA                  (4205)    851     765  171657 *
   284   11.5  0.0  0.0  chr10              2219505  2219582 (43201285) + (TAA)n            Simple_repeat             2     79     (0)  171658  
   458   18.4  1.0  2.0  chr10              2220415  2220514 (43200353) + DNA-6-N5B_DR      DNA                       3    101  (3422)  171659  
   393   23.9 23.4  0.0  chr10              2220514  2220710 (43200157) + DNA-6-N5_DR       DNA                    2780   3022   (279)  171660 *
  2562   13.9  8.9  3.8  chr10              2220800  2221426 (43199441) + piggyBac-N14_DR   DNA/PiggyBac?           210    867   (130)  171661  
  1570    4.7  4.2  2.9  chr10              2221429  2221667 (43199200) C Mariner-N38_DR    DNA/TcMar-Tc1           (0)    547     306  171662  
  1451    5.9  8.4  0.0  chr10              2221668  2221869 (43198998) + hAT-N32_DR        DNA/hAT-Charlie           1    219   (282)  171663  
   712   10.4 13.0  2.0  chr10              2221870  2222018 (43198849) + DNA8-4A_DR        DNA/hAT-Charlie           1    139   (780)  171664  
   314   21.6  9.9  4.3  chr10              2222002  2222112 (43198755) C Harbinger-N12_DR  DNA/PIF-Harbinger     (100)    602     486  171665 *
   402   13.3 20.4  7.1  chr10              2222058  2222170 (43198697) + DNA8-4C_DR        DNA/hAT-Charlie         614    740   (521)  171666  
   241    8.3  0.0  2.8  chr10              2222146  2222182 (43198685) + DNA8-4A_DR        DNA/hAT-Charlie         303    338   (581)  171667 *
  1742   12.3  7.7  0.6  chr10              2222183  2222518 (43198349) + DNA8-4A_DR        DNA/hAT-Charlie         560    919     (0)  171668  
  1646   13.5  0.0  7.6  chr10              2222519  2222830 (43198037) + hAT-N32_DR        DNA/hAT-Charlie         212    501     (0)  171669  
  2110    8.3  0.6  2.9  chr10              2222831  2223150 (43197717) C Mariner-N38_DR    DNA/TcMar-Tc1         (234)    313       1  171670  
   247    6.5  0.0  0.0  chr10              2223124  2223154 (43197713) C Zisupton-6_DR     DNA/Zisupton        (13146)   8970    8940  171671 *
   397   16.9  0.0  1.3  chr10              2223146  2223223 (43197644) + piggyBac-N14_DR   DNA/PiggyBac?           868    944    (53)  171672  
   265   18.7  1.1  9.2  chr10              2223455  2223548 (43197319) C hAT-N177B_DR      DNA/hAT-Tip100        (275)    689     603  171673  
   973   10.9  5.7  0.6  chr10              2223638  2223794 (43197073) + HATN17_DR         DNA/hAT-Tip100          313    477  (1070)  171674 *
  1033    7.6  0.0  0.0  chr10              2223663  2223794 (43197073) + SINE2-3_DR        SINE/tRNA-V-RTE         236    367     (1)  171675  
   846   13.9  1.3  2.0  chr10              2223795  2223816 (43197051) + DNA8-25_DR        DNA                    2037   2189  (1778)  171676  
  2948   13.0  7.6  2.2  chr10              2223912  2224462 (43196405) + BHIKHARI-2-LTR_DR LTR/ERV1                 68    647  (1071)  171677  
  1275   17.4  8.1  2.6  chr10              2224475  2224733 (43196134) C TDR13B2           DNA                     (0)    779     507  171678 *
  2382    4.5 27.0  0.4  chr10              2224727  2225107 (43195760) C Kolobok-1N3_DR    DNA/Kolobok-T2        (585)    482       1  171679  
   530    8.5  1.2  0.0  chr10              2225108  2225189 (43195678) + BHIKHARI-2-LTR_DR LTR/ERV1               1177   1259   (459)  171677 *
  2213    6.4 14.7  0.0  chr10              2225188  2225501 (43195366) C hAT-2n1_DR        DNA/hAT-Charlie       (559)    651     292  171680  
   853    8.4  0.0  1.5  chr10              2225488  2225620 (43195247) + BHIKHARI-2-LTR_DR LTR/ERV1               1254   1384   (334)  171677 *
   258   16.2  0.0  8.1  chr10              2225698  2225764 (43195103) C EnSpm-N23_DR      DNA/CMC-EnSpm         (568)     70       9  171681  
  6604    2.6  0.4  0.3  chr10              2225892  2226668 (43194199) C MuDR-N1_DR        DNA/MULE-MuDR           (0)    896     119  171682  
   353    6.8  0.0  0.0  chr10              2226673  2226716 (43194151) + hAT-N45C_DR       DNA/hAT?                795    838   (399)  171683  
   629    9.6  3.2  0.0  chr10              2227314  2227407 (43193460) + Kolobok-N3_DR     DNA/Kolobok-T2?           1     97   (273)  171684  
   376   12.3  5.5  0.0  chr10              2227401  2227473 (43193394) + Kolobok-N3_DR     DNA/Kolobok-T2?          31    107   (263)  171685 *
   402   12.7  0.0  0.0  chr10              2227460  2227522 (43193345) + Kolobok-N3_DR     DNA/Kolobok-T2?          31     93   (277)  171685 *
   403   14.7  0.0  0.0  chr10              2227520  2227587 (43193280) + Kolobok-N3_DR     DNA/Kolobok-T2?          31     98   (272)  171685  
   410   16.7  5.3  4.4  chr10              2227632  2227744 (43193123) + Kolobok-N3_DR     DNA/Kolobok-T2?          31    144   (226)  171686  
   339   16.0  2.5  5.2  chr10              2227731  2227809 (43193058) + Kolobok-N3_DR     DNA/Kolobok-T2?          21     97   (273)  171687 *
   388   13.4  0.0  0.0  chr10              2227803  2227869 (43192998) + Kolobok-N3_DR     DNA/Kolobok-T2?          31     97   (273)  171687 *
   448    9.0  1.5  0.0  chr10              2227862  2227928 (43192939) + Kolobok-N3_DR     DNA/Kolobok-T2?          30     97   (273)  171687 *
   513   10.5  1.1  1.1  chr10              2227922  2228008 (43192859) + Kolobok-N3_DR     DNA/Kolobok-T2?          31    117   (253)  171688  
   316    7.8  3.9  0.0  chr10              2227982  2228032 (43192835) + Kolobok-N3_DR     DNA/Kolobok-T2?          31     83   (287)  171689 *
   725   17.9  0.0  0.0  chr10              2228612  2228745 (43192122) + ASAT_CY           Satellite                24    157   (105)  171690  
   409   13.6 27.3  0.0  chr10              2229118  2229205 (43191662) C DNA-X-8_DR        DNA                     (0)    912     801  171691  
   647   14.1  0.0  0.0  chr10              2229209  2229307 (43191560) + DIRS-1E-LTR_DR    LTR/Ngaro                 1     99   (591)  171692  
  1010   15.7  2.1  1.5  chr10              2229350  2229543 (43191324) + SINE2-1_DR        SINE/tRNA                 1    195     (3)  171693  
  1987    3.7  4.1  0.0  chr10              2230956  2231200 (43189667) + HATN8_DR          DNA/Zisupton              1    255     (0)  171694  
   286   26.0  1.4  0.0  chr10              2231392  2231464 (43189403) C EnSpm-N13_DR      DNA/CMC-EnSpm       (16092)   6057    5984  171695  
   233   29.7  0.0  0.0  chr10              2231401  2231413 (43189454) + IS3EU-1_DR        DNA/IS3EU              1907   1978  (6724)  171696 *
   289   20.3  1.7  0.0  chr10              2231414  2231472 (43189395) + DNA-N43_DR        DNA/TcMar-Fot1          668    727   (327)  171697  
   256   24.2  0.0  1.5  chr10              2231415  2231481 (43189386) + Polinton-1_DR     DNA/Maverick          17130  17195  (1290)  171698 *
   305   25.6  1.2  7.1  chr10              2231809  2231972 (43188895) C DNAX-25B_DR       DNA/Zisupton         (1388)   2150    1996  171699 *
   374   19.0  1.7  7.1  chr10              2231855  2231973 (43188894) + hAT-N164_DR       DNA/hAT-Tip100         1110   1222   (818)  171700  
  2396    5.4  1.2  1.9  chr10              2232055  2232377 (43188490) + SINE2-3_DR        SINE/tRNA-V-RTE          48    368     (0)  171701  
   767   28.6  2.5 14.3  chr10              2232378  2232568 (43188299) + CryptonV-N5_DR    DNA/Crypton-V          3580   4040 (20497)  171702  
   691   24.1  0.1  2.5  chr10              2232414  2232863 (43188004) + (TGAG)n           Simple_repeat             1    507   (728)  171703 *
   271   26.3  0.0  1.2  chr10              2232864  2233036 (43187831) + (ATTG)n           Simple_repeat             4    174     (0)  171704  
   691   24.1  0.1  2.5  chr10              2233037  2233680 (43187187) + (TGAG)n           Simple_repeat           508   1235     (0)  171703 *
   706   19.5  0.0  4.2  chr10              2233302  2233799 (43187068) + (ATTG)n           Simple_repeat             1    477     (0)  171705 *
   837   13.4  0.0  0.0  chr10              2233564  2233899 (43186968) + (TTGG)n           Simple_repeat             1    336     (0)  171706  
   220   19.7  7.3  2.8  chr10              2233917  2233984 (43186883) + EnSpm-N59_DR      DNA/CMC-EnSpm?         1206   1276  (2393)  171707 *
   519   16.6  6.5 12.2  chr10              2233952  2234150 (43186717) + ASAT_CY           Satellite                74    262     (0)  171708  
   201   21.1  1.9  0.0  chr10              2234505  2234556 (43186311) C Helitron-N5_DR    RC/Helitron           (952)   8557    8505  171709  
   245   13.9  0.0  0.0  chr10              2234876  2234911 (43185956) + DNA8-26_DR        DNA                    1505   1540  (2990)  171710 *
  2087   16.8  3.3 12.0  chr10              2234881  2235192 (43185675) C TC1DR3B           DNA/TcMar-Tc1           (4)   1221     749  171711  
  3049    4.4  4.9  0.7  chr10              2235193  2235583 (43185284) + DNA-2-2_DR        DNA                       1    407     (0)  171712  
  2087   16.8  3.3 12.0  chr10              2235584  2235843 (43185024) C TC1DR3B           DNA/TcMar-Tc1           (4)    748     352  171711  
   390   13.7  0.0  3.0  chr10              2235813  2235880 (43184987) + DNA8-10_DR        DNA/hAT-Ac             3769   3834   (184)  171713 *
   309   21.5  3.1  0.0  chr10              2235828  2235892 (43184975) + CryptonV-N5_DR    DNA/Crypton-V          4437   4503 (20034)  171714 *
  1551    6.6  0.0  0.0  chr10              2236257  2236452 (43184415) + hATN-28_DRe       DNA/hAT-Charlie           1    196     (7)  171715  
   438   30.7 11.3  6.3  chr10              2236453  2236653 (43184214) C hAT-N22B_DR       DNA/hAT-Ac            (378)   1000     575  171716  
  2387   14.0  3.8  0.5  chr10              2236654  2237049 (43183818) C TDR5              DNA/CMC-EnSpm           (0)    531     123  171717  
  1345   13.5  2.2  0.0  chr10              2237050  2237271 (43183596) C L1-61_DR          LINE/L1               (218)   5001    4775  171718  
   262   23.5 14.7  0.8  chr10              2237440  2237555 (43183312) + EnSpm-N11_DR      DNA/CMC-EnSpm            23    154  (5199)  171719  
   971   15.4  7.9  3.1  chr10              2237687  2237901 (43182966) C SAT-26_DR         Satellite            (1601)   2282    2058  171720 *
  2771    4.9  1.7  0.3  chr10              2237717  2238066 (43182801) C SINE2-3_DR        SINE/tRNA-V-RTE         (1)    367      13  171721  
   453   25.1  0.2 71.6  chr10              2237789  2238264 (43182603) C DNA9-3_DR         DNA/MULE-MuDR?       (1470)   9909    9632  171722 *
   564    3.0  0.0  3.0  chr10              2238205  2238272 (43182595) C HE2_DR            SINE/tRNA-V-RTE       (296)     67       2  171723  
   307   20.9  2.9  1.4  chr10              2238214  2238281 (43182586) C SINE_TE           SINE/tRNA-V           (208)     71       3  171724 *
  2014   16.8  0.0  0.0  chr10              2238431  2238800 (43182067) C DNA4-1B_DR        DNA/Sola-2              (0)    614     245  171725  
  1668    5.8  0.5  0.0  chr10              2238797  2239001 (43181866) C KolobokN78B_DR    DNA/Kolobok-T2        (591)    426     221  171726 *
  3737    6.7  5.6  5.4  chr10              2239002  2239571 (43181296) + HATN3_DR          DNA/hAT-Tip100            1    571     (0)  171727  
  1833    4.8  0.0  0.0  chr10              2239572  2239799 (43181068) C KolobokN78B_DR    DNA/Kolobok-T2        (789)    228       1  171728  
   712   14.2  0.9  0.0  chr10              2239800  2239905 (43180962) C SINE3-2_DR        SINE?                  (57)    107       1  171729  
   493   10.0  0.0  2.9  chr10              2239915  2239986 (43180881) C Kolobok-N5_DR     DNA/Kolobok-T2?       (413)     72       3  171730  
  1078    1.7  0.0  0.0  chr10              2240660  2240779 (43180088) C hAT-N30_DR        DNA/hAT?                (0)    982     863  171731 *
  3306    3.5  1.5  0.2  chr10              2240762  2241162 (43179705) C hAT-N30_DR        DNA/hAT?              (529)    453      48  171731  
   365   11.1  0.0  0.0  chr10              2241125  2241178 (43179689) C hAT-N136_DR       DNA/hAT-Ac            (889)     54       1  171732 *
   286   13.8 22.7  3.4  chr10              2241269  2241343 (43179524) C LOOPERN4_DR       DNA/Kolobok-T2         (25)    892     804  171733  
   776   15.2  1.6  0.0  chr10              2241356  2241480 (43179387) C LOOPERN4_DR       DNA/Kolobok-T2        (692)    225      99  171734  
   342   21.0  0.5  7.9  chr10              2241490  2241855 (43179012) + (CCAA)n           Simple_repeat             1    339     (0)  171735  
   224   22.8  0.0  5.0  chr10              2241933  2242139 (43178728) + (CCAA)n           Simple_repeat             1    196     (0)  171736  
   224   18.1  1.5  2.7  chr10              2242281  2242553 (43178314) + (CCAA)n           Simple_repeat             1    269     (0)  171737  
   207    0.0  0.0  0.0  chr10              2243297  2243339 (43177528) + L2-56_DR          LINE/L2                1208   1250     (2)  171738 *
   738    8.5  0.0  1.7  chr10              2243303  2243630 (43177237) + (TTA)n            Simple_repeat             1    322     (0)  171739  
   253   15.7  4.8  1.1  chr10              2243565  2243648 (43177219) C hAT-N177C_DR      DNA/hAT-Tip100       (1278)    454     368  171740 *
  1535   14.5  2.6  4.7  chr10              2243598  2243634 (43177233) + DNA6-6_DR         DNA                    4158   4455  (6826)  171741  
  1778   10.3  0.4  1.9  chr10              2243635  2243901 (43176966) + SINE2-3_DR        SINE/tRNA-V-RTE           1    263   (105)  171742  
   222   12.8  0.0  2.6  chr10              2243871  2243910 (43176957) + DNAX-23_DR        DNA                   10237  10275  (1526)  171743 *
   693   10.8  0.5 19.4  chr10              2243903  2244086 (43176781) C hAT-N59B_DR       DNA/hAT-Tip100        (450)    400     246  171744  
   508   12.8 12.9  5.7  chr10              2243971  2244102 (43176765) C hAT-N152_DR       DNA/hAT-Blackjack     (189)    141       1  171745 *
   370    8.8  0.0  3.5  chr10              2244103  2244161 (43176706) C Tc1-5_DR          DNA/TcMar-Tc1         (593)    641     585  171746 *
   432    7.4  6.3  2.6  chr10              2244126  2244236 (43176631) C EnSpm-N33_DR      DNA/CMC-EnSpm        (1863)    394     280  171747  
   354   11.5  0.6 13.3  chr10              2244140  2244300 (43176567) + ACROBAT1          DNA/PIF                 740    882   (497)  171748 *
   592    3.1  0.0 17.8  chr10              2244164  2244282 (43176585) C DNA-2-32_DR       DNA/CMC-EnSpm?       (3202)   5580    5480  171749  
   321    6.6  5.7  3.8  chr10              2244283  2244320 (43176547) C DNA-8-29_DR       DNA/hAT-Tip100        (114)    906     747  171750  
   264   16.5  4.6  3.5  chr10              2244301  2244326 (43176541) C hAT-N107_DR       DNA/hAT-Ac            (384)    584     428  171751 *
   279   14.0  3.5 11.2  chr10              2244321  2244364 (43176503) C ACROBAT1          DNA/PIF               (528)    851     665  171752  
  2162   13.5  6.5  0.0  chr10              2244639  2245039 (43175828) C HATN1_DR          DNA/hAT                 (0)    427       1  171753  
   224   14.3  0.0  0.0  chr10              2245357  2245391 (43175476) C Zisupton-3_DR     DNA/Zisupton         (3013)   4942    4908  171754  
  2399    6.9  0.0  3.1  chr10              2245405  2245732 (43175135) C DNA13TA1a_DR      DNA/TcMar-Tc1           (0)    318       1  171755  
  1232   14.4 14.3  1.9  chr10              2245791  2246050 (43174817) C SINE2-5_DR        SINE/tRNA-V-RTE        (10)    392       7  171756  
   675   16.3  8.8  0.0  chr10              2245933  2246079 (43174788) + EnSpm-6N1_DR      DNA/CMC-EnSpm          3697   3856  (5380)  171757 *
  2702    5.5 11.2  0.0  chr10              2246147  2246512 (43174355) + DNA-2-2_DR        DNA                       1    407     (0)  171758  
   207   11.8  3.6  9.4  chr10              2246463  2246518 (43174349) C hAT-N53B_DR       DNA/hAT-Ac           (1776)   2401    2349  171759 *
   635   12.5  1.0  0.0  chr10              2247894  2247997 (43172870) C DNA-2-30B_DR      DNA                     (0)    413     309  171760  
  2034    3.3  0.4  0.8  chr10              2248002  2248245 (43172622) + Harbinger-4N1C_DR DNA/PIF-Harbinger         8    250   (956)  171761 *
  4529    3.1  0.4  0.9  chr10              2248229  2248774 (43172093) C Harbinger-4N1C_DR DNA/PIF-Harbinger     (662)    544       2  171762  
   387    9.4  0.0  0.0  chr10              2248778  2248830 (43172037) + LOOPERN4B_DR      DNA/Kolobok-T2          451    503     (0)  171763  
   587   21.4  9.8  1.0  chr10              2248831  2249014 (43171853) + hAT-N21B_DR       DNA/hAT-Ac             1010   1209    (92)  171764  
   270   20.2 17.3  7.0  chr10              2249015  2249036 (43171831) + MuDR-2_DR         DNA/MULE-MuDR         16121  16346  (7587)  171765  
   309    7.4  0.0  6.4  chr10              2249575  2249690 (43171177) + Merlin-2_DR       DNA/Merlin             9490   9598  (4323)  171766  
   238   11.0  3.4  0.8  chr10              2249589  2249707 (43171160) + EnSpm-N42_DR      DNA/CMC-EnSpm           710    831   (421)  171767 *
   303   12.2  5.0  5.0  chr10              2249618  2249738 (43171129) C CryptonV-N5_DR    DNA/Crypton-V        (9200)  15337   15217  171768 *
   313   11.3  4.7  0.9  chr10              2249627  2249733 (43171134) + Helitron-N2_DR    RC/Helitron            1476   1586   (877)  171769  
   303   13.1  4.0  3.1  chr10              2249734  2249752 (43171115) + Kolobok-3_DR      DNA/Kolobok-T2         2471   2597  (3369)  171770  
  5841    2.6 15.9  1.4  chr10              2249826  2250636 (43170231) + HATN11_DR         DNA/hAT-hobo              1    927     (0)  171771  
  1152   16.6  2.8  0.5  chr10              2250637  2250850 (43170017) + hAT-N167B_DR      DNA/hAT-Charlie         135    353  (1220)  171772  
  1897    8.9  0.3  1.4  chr10              2251375  2251669 (43169198) C Mariner-N38_DR    DNA/TcMar-Tc1           (0)    547     256  171773  
  1311   14.1  0.9  6.3  chr10              2251441  2251757 (43169110) + DNA2-7_DR         DNA                    2408   2708  (6942)  171774 *
   286   10.2  0.9  2.8  chr10              2251673  2251783 (43169084) C Dada-U6_DR        DNA/Dada             (1782)   7181    7073  171775 *
   437   10.9 13.0  0.0  chr10              2251795  2251886 (43168981) + EnSpm-N26_DR      DNA/CMC-EnSpm           322    425   (188)  171776  
  4814    7.1  1.7  0.6  chr10              2251889  2252524 (43168343) + Harbinger-N9_DR   DNA/PIF-Harbinger         1    643     (0)  171777  
   268    8.2  7.1  7.0  chr10              2252525  2252617 (43168250) + EnSpm-N26_DR      DNA/CMC-EnSpm           425    472   (141)  171778  
   254    0.0  0.0  0.0  chr10              2252650  2252677 (43168190) C DIRS-1-LTR_DR     LTR/Ngaro               (1)    621     594  171779  
   233   11.4  0.0  0.0  chr10              2252651  2252685 (43168182) C DIRS-4N2_DR       LTR/Ngaro             (591)   5399    5365  171780 *
  4185    4.6  2.8  0.5  chr10              2252680  2253222 (43167645) C DIRS-8B_DR        LTR/Ngaro              (80)   7233    6679  171781  
   331   10.0  0.0  0.0  chr10              2253221  2253270 (43167597) C EnSpm-N26_DR      DNA/CMC-EnSpm         (563)     50       1  171782 *
   567   13.3  1.0  0.0  chr10              2253274  2253371 (43167496) C DNA11TA1B_DR      DNA/CMC-EnSpm         (104)     99       1  171783  
   371   18.3  0.9  5.7  chr10              2253278  2253387 (43167480) + Zisupton-7_DR     DNA/Zisupton           9799   9903  (7179)  171784 *
   223   18.8  4.2  0.0  chr10              2253722  2253769 (43167098) C SAT-26B_DR        Satellite             (373)    420     371  171785  
   317    9.5  2.6  3.4  chr10              2253861  2253994 (43166873) + (TAA)n            Simple_repeat             1    177    (93)  171786  
   227    3.0  0.0  6.0  chr10              2253995  2254065 (43166802) + hAT-N178B_DR      DNA/hAT-Ac              138    204  (1679)  171787  
   317    9.5  2.6  3.4  chr10              2254066  2254133 (43166734) + (TAA)n            Simple_repeat           178    270     (0)  171786  
   231    8.5  3.1  0.8  chr10              2254306  2254435 (43166432) + (TAA)n            Simple_repeat             2    134     (0)  171788 *
   271   21.3  0.0  1.3  chr10              2254396  2254471 (43166396) + hAT-N102_DR       DNA/hAT-Tip100          709    783    (45)  171789 *
  1015    8.5  3.2  0.6  chr10              2254423  2254576 (43166291) C hAT-N167B_DR      DNA/hAT-Charlie       (180)   1393    1236  171790  
   831   14.4  2.3  3.5  chr10              2254433  2254605 (43166262) + EnSpm-N10_DR      DNA/CMC-EnSpm          3611   3781  (5527)  171791 *
   842   11.7  6.3  3.4  chr10              2254464  2254654 (43166213) + DNA-TA-4_DR       DNA/TcMar              4550   4725  (5070)  171792  
   644   14.2  2.6  0.0  chr10              2254851  2254963 (43165904) + DNA11TA1B_DR      DNA/CMC-EnSpm            88    203     (0)  171793  
   316   14.0  0.0  0.0  chr10              2255420  2255469 (43165398) + Kolobok-N16_DR    DNA/Kolobok?            578    627   (615)  171794 *
   387    4.1  2.7  2.7  chr10              2255460  2255534 (43165333) + ENSPM-6_DR        DNA/CMC-EnSpm         13300  13374 (19242)  171795  
   265   11.4  5.1  0.0  chr10              2255471  2255549 (43165318) + Zisupton-7_DR     DNA/Zisupton          12257  12339  (4743)  171796 *
   359   10.8  0.0  4.3  chr10              2255481  2255577 (43165290) C CryptonV-2_DR     DNA/Crypton-V       (15874)   5937    5845  171797  
   215   19.1  0.0  0.0  chr10              2255576  2255617 (43165250) + EnSpm-N21_DR      DNA/CMC-EnSpm           369    410    (69)  171798 *
   324    7.0  5.4  9.3  chr10              2255578  2255591 (43165276) C hAT-N107_DR       DNA/hAT-Ac            (475)    533     427  171799  
   204   12.9  0.0  0.0  chr10              2255688  2255718 (43165149) C Kolobok-N16_DR    DNA/Kolobok?         (1211)     31       1  171800  
  8271    3.3  0.6  0.0  chr10              2255723  2256719 (43164148) C piggyBac-N1_DR    DNA/PiggyBac            (0)   1005       3  171801  
   310   15.6  7.8  0.8  chr10              2257450  2257562 (43163305) C DNA11TA1B_DR      DNA/CMC-EnSpm          (75)    128       1  171802  
  1808   13.4  5.2  4.7  chr10              2257611  2257974 (43162893) C DNA-8-22_DR       DNA/hAT-Ac              (2)   1432    1067  171803  
  2133   13.9 23.5  0.5  chr10              2257975  2258459 (43162408) C DNA-1-11_DR       DNA                     (0)    724     129  171804  
   910   12.8  3.5  0.0  chr10              2258468  2258608 (43162259) C TDR8              DNA/PIF-Harbinger    (1009)    146       1  171805  
   236   17.0  6.4  0.0  chr10              2258569  2258615 (43162252) + Merlin-2_DR       DNA/Merlin             4780   4829  (9092)  171806 *
  7479    4.5  1.0  0.5  chr10              2258603  2259535 (43161332) + L2-2_DRe          LINE/L2                3299   4235     (3)  171807  
   430   18.4 12.2  0.0  chr10              2259533  2259630 (43161237) C L2-16_DRe         LINE/Rex-Babar        (389)   3900    3791  171808 *
   508   18.2  6.2  4.8  chr10              2259638  2259781 (43161086) C LTR-10_DR         LTR                   (701)    174      29  171809  
  1833   16.6  6.7  2.6  chr10              2260218  2260589 (43160278) + TDR13             DNA                     146    532   (240)  171810  
   205   15.1  3.6  3.6  chr10              2260589  2260643 (43160224) + TDR13E            DNA                     329    383   (297)  171811 *
   288   16.4  0.0  3.6  chr10              2260645  2260701 (43160166) + TDR13E            DNA                     329    383   (297)  171811  
   670   12.6  0.5  3.2  chr10              2260703  2261207 (43159660) + TDR13             DNA                     420    528   (244)  171812  
  2819   10.6  2.5  4.1  chr10              2261208  2261651 (43159216) + hAT-N74_DR        DNA/hAT-Ac                1    437  (1057)  171813  
   511   21.4  6.0  0.0  chr10              2261640  2261756 (43159111) + TDR13             DNA                     649    772     (0)  171814 *
  1885   18.6  6.4  1.9  chr10              2262050  2262547 (43158320) C TC1DR2            DNA/TcMar-Tc1          (56)    820     301  171815  
  1344   17.2 13.7  0.0  chr10              2262550  2262833 (43158034) C DNA-N21_DR        DNA/hAT-Charlie?        (2)    332      10  171816  
  1669   14.9  1.7  0.3  chr10              2262841  2263136 (43157731) C TC1DR2            DNA/TcMar-Tc1         (571)    305       6  171815  
   328   23.5  1.2  1.2  chr10              2263069  2263154 (43157713) C DNA8-25_DR        DNA                  (3042)    925     840  171817 *
   287   24.2  3.0  3.0  chr10              2263663  2263734 (43157133) C Zisupton-6_DR     DNA/Zisupton        (13363)   8753    8566  171818  
   290    1.9  0.7 25.0  chr10              2263735  2263878 (43156989) + CryptonV-3_DR     DNA/Crypton-V           391    506 (22947)  171819 *
   566    8.7  0.0  0.0  chr10              2263760  2263920 (43156947) + DNA-X-5_DR        DNA/hAT                 974   1134    (87)  171820  
   412   15.8  1.0  1.0  chr10              2263764  2263794 (43157073) + Zisupton-7_DR     DNA/Zisupton          12310  12460  (4622)  171821 *
   654    3.6  0.0  0.0  chr10              2263795  2263959 (43156908) + ZFERV-2-I_DR      LTR/ERV1                713    877  (9687)  171822  
   577   17.7  1.7  0.0  chr10              2263799  2263813 (43157054) C DNA8-25_DR        DNA                  (3177)    790     612  171817 *
   743    2.5  0.0  1.9  chr10              2263814  2263974 (43156893) + EnSpm-N2_DR       DNA/CMC-EnSpm          2923   3080   (935)  171823  
   364   19.3  0.7 10.2  chr10              2263859  2264008 (43156859) C CryptonV-N5_DR    DNA/Crypton-V        (8319)  16218   16082  171824 *
   287   24.2  3.0  3.0  chr10              2263921  2263960 (43156907) C Zisupton-6_DR     DNA/Zisupton        (13363)   8565    8456  171818 *
  4945    7.2  4.1  0.6  chr10              2263963  2264623 (43156244) C DNA14-5-1_DR      DNA                     (2)    691       8  171825  
   292   14.1 11.2  2.3  chr10              2264561  2264640 (43156227) C CryptonV-N1_DR    DNA/Crypton-V        (5059)   4992    4906  171826 *
   373    9.2  0.8 12.6  chr10              2264580  2264703 (43156164) C EnSpm-6N1_DR      DNA/CMC-EnSpm        (8098)   1138    1028  171827 *
   489    4.4  0.0  0.0  chr10              2264631  2264698 (43156169) C DNA8-25_DR        DNA                  (1602)   2365    2298  171828 *
  1551   16.8  5.6  5.0  chr10              2264653  2265028 (43155839) + Merlin-1_DR       DNA/Merlin             4293   4670  (5857)  171829  
   478   25.2 10.8  2.6  chr10              2264699  2264839 (43156028) C Penelope-1_DR     LINE/Penelope         (485)   3958    3733  171830 *
  1800   11.9  8.5  0.0  chr10              2264729  2265046 (43155821) C HE1_DR1           SINE/tRNA-V-RTE        (44)    358      14  171831  
   314   19.4  0.0  0.0  chr10              2265053  2265114 (43155753) C Kolobok-N10B_DR   DNA/Kolobok            (22)    249     188  171832  
   415   11.7  6.4  1.2  chr10              2265545  2265622 (43155245) + hAT-N131_DR       DNA/hAT-Ac              905    986  (1078)  171833  
  1508    9.3 15.7  0.0  chr10              2265624  2265859 (43155008) C TDR13B            DNA                     (0)    763     491  171834  
  2210    3.8  2.3  0.0  chr10              2265864  2266127 (43154740) + SINE2-3_DR        SINE/tRNA-V-RTE          98    367     (1)  171835  
   889   16.4  7.0  6.5  chr10              2265970  2266198 (43154669) + ZFERV-2N2-I_DR    LTR/ERV1               5739   5968  (1479)  171836 *
  1832   13.4  3.3  0.0  chr10              2266128  2266162 (43154705) + EnSpm-6N1_DR      DNA/CMC-EnSpm          6137   6445  (2791)  171837  
   217   13.4  3.0  2.0  chr10              2266340  2266438 (43154429) C DNA-6-N2_DR       DNA                  (4171)    885     786  171838 *
   717    9.3  0.0  0.2  chr10              2266361  2266709 (43154158) + (TAA)n            Simple_repeat             1    348     (0)  171839  
   250   17.3  2.0  9.5  chr10              2266646  2266747 (43154120) + DNA-TA-4_DR       DNA/TcMar              4661   4755  (5040)  171840 *
   208   15.3 13.0  3.4  chr10              2266841  2266894 (43153973) C DNA-N41_DR        DNA                    (48)    516     458  171841  
   363   24.2  2.5  3.8  chr10              2267244  2267263 (43153604) + CryptonV-N1_DR    DNA/Crypton-V          7024   7041  (3010)  171842  
  1095    9.3  1.0  5.4  chr10              2267264  2267456 (43153411) C DNAX-18_DR        DNA/Merlin              (0)    758     574  171843  
   250   11.3  0.0  0.0  chr10              2267452  2267513 (43153354) + hAT-10_DR         DNA/hAT-Tip100         4172   4233   (247)  171844 *
   247   10.0  0.0  1.2  chr10              2267454  2267534 (43153333) + KenoDr1           LINE/L1-Tx1            5605   5684   (109)  171845 *
   534   16.2  0.6  5.1  chr10              2267466  2267795 (43153072) + T-rich            Low_complexity            1    314     (0)  171846  
   245   18.9 11.1  1.9  chr10              2267796  2267846 (43153021) + DNA-N26B_DR       DNA                     758   1131    (23)  171847  
  1893   14.6  3.0  1.6  chr10              2268194  2268554 (43152313) + L2-42_DRe         LINE/L2                3187   3552    (17)  171848  
   329   21.1  1.1  4.8  chr10              2268526  2268640 (43152227) + Ginger1-N1_DR     DNA/Ginger-1            274    429  (2229)  171849 *
   681   11.5 23.7  0.0  chr10              2268599  2268737 (43152130) + DNA-X-4_DR        DNA                       8    179  (1066)  171850  
   518   17.2  0.8  8.9  chr10              2268711  2268831 (43152036) C ANGEL             DNA/Kolobok            (77)    232     121  171851 *
   336   20.0  1.9  3.9  chr10              2268739  2268842 (43152025) C EnSpm-N10_DR      DNA/CMC-EnSpm        (7471)   1837    1736  171852 *
   535   10.8  0.0  0.0  chr10              2268872  2268945 (43151922) C DNA-X-4B_DR       DNA                   (347)     74       1  171853  
   501   13.3  0.0  0.0  chr10              2268883  2268957 (43151910) + Merlin-2_DR       DNA/Merlin            11109  11183  (2738)  171854 *
   268   15.5  1.7  1.7  chr10              2268944  2268955 (43151912) + Zisupton-6_DR     DNA/Zisupton           8932   8943 (13173)  171855 *
  3193    7.4  9.4  0.2  chr10              2268956  2269456 (43151411) C Mariner-N38_DR    DNA/TcMar-Tc1           (0)    547       1  171856  
   325    6.5  0.0  0.0  chr10              2269417  2269462 (43151405) + Helitron-N2_DR    RC/Helitron            1435   1480   (983)  171857 *
  1657    9.6 30.6  0.0  chr10              2269469  2269791 (43151076) C hAT-N81_DR        DNA/hAT-Charlie       (334)    494      73  171858  
  4860    3.0  0.0  0.0  chr10              2269800  2270364 (43150503) C DNA2-16_DR        DNA                 (12634)   5417    4853  171859  
  4781    2.8  0.3  0.5  chr10              2270365  2270944 (43149923) + SINE3-1           SINE/5S-Deu-L2           11    589     (1)  171860  
   492   11.9  2.3  3.5  chr10              2270944  2271030 (43149837) C hAT-N81_DR        DNA/hAT-Charlie       (742)     86       1  171861 *
   218   13.5  0.0  0.0  chr10              2271046  2271082 (43149785) + Crypton-N1_DR     DNA/Crypton-A           376    412    (72)  171862  
  2465   10.0 26.4  0.0  chr10              2271453  2271911 (43148956) + Kolobok-N7_DR     DNA/Kolobok-T2            1    580   (596)  171863  
   487    9.8  0.9  3.9  chr10              2271877  2271982 (43148885) + Mariner-N5C_DR    DNA/TcMar              1383   1485  (6436)  171864 *
  3591   11.8  1.6  2.9  chr10              2271911  2271980 (43148887) C Merlin-1_DR       DNA/Merlin           (8297)   2230    1735  171865  
  3622    8.2  1.5  0.4  chr10              2271981  2272521 (43148346) + Mariner-N38_DR    DNA/TcMar-Tc1             1    547     (0)  171866  
   208   15.8  0.0  2.6  chr10              2272522  2272558 (43148309) C EnSpm-N13_DR      DNA/CMC-EnSpm       (13967)   8182    8147  171867 *
  3591   11.8  1.6  2.9  chr10              2272522  2272536 (43148331) C Merlin-1_DR       DNA/Merlin           (8297)   1734    1613  171865  
  1135    2.3  0.0  0.8  chr10              2272565  2272697 (43148170) + HE2_DR            SINE/tRNA-V-RTE         232    363     (0)  171868  
   204   17.9  5.4  0.0  chr10              2272684  2272739 (43148128) C DNA9-N1_DR        DNA/MULE-NOF         (2694)   2322    2264  171869 *
  1111    6.2  0.0  3.5  chr10              2272698  2272714 (43148153) C hAT-N167B_DR      DNA/hAT-Charlie       (196)   1377    1233  171870  
   265    2.6  0.0  7.9  chr10              2272851  2272891 (43147976) C Mariner-N38_DR    DNA/TcMar-Tc1          (49)    498     461  171871 *
  1172   10.7  3.5  1.7  chr10              2272881  2273109 (43147758) C L2-3_DRe          LINE/L2                 (3)   5065    4833  171872  
  2410    6.7  0.6  0.9  chr10              2273116  2273460 (43147407) C Mariner-N38_DR    DNA/TcMar-Tc1          (80)    467     124  171871  
   211   27.8  0.0  4.2  chr10              2273461  2273535 (43147332) C HATN1_DR          DNA/hAT                 (0)    427     356  171873 *
  1896    8.2  0.7  0.4  chr10              2273505  2273774 (43147093) C Merlin-2_DR       DNA/Merlin           (7152)   6769    6499  171874  
   729   10.3  1.7  0.8  chr10              2273765  2273881 (43146986) C Helitron-N3_DR    RC/Helitron          (1360)   1656    1539  171875 *
   591   19.1  4.5  1.9  chr10              2273768  2273922 (43146945) C Merlin-1_DR       DNA/Merlin           (5715)   4812    4654  171876 *
   530   10.9 33.6  0.0  chr10              2273888  2274024 (43146843) + hAT-N108_DR       DNA/hAT-Ac              375    557    (19)  171877 *
   297   10.9  0.0  0.0  chr10              2274699  2274744 (43146123) + DNAX-19_DR        DNA                     211    256   (183)  171878  
  2392    5.9  4.3  2.4  chr10              2274747  2275074 (43145793) C Harbinger-N9_DR   DNA/PIF-Harbinger       (0)    643     310  171879  
   394   20.4  1.8 15.5  chr10              2275073  2275240 (43145627) + DNAX-19_DR        DNA                     261    408    (31)  171880 *
   266   13.0  0.0  3.7  chr10              2275294  2275349 (43145518) + DNA11TA1B_DR      DNA/CMC-EnSpm            75    128    (75)  171881  
   399   17.4  0.0 10.8  chr10              2275356  2275458 (43145409) + DNAX-19_DR        DNA                     295    387    (52)  171882  
   442   17.6  6.4  1.7  chr10              2275965  2275978 (43144889) C MuDR-2_DR         DNA/MULE-MuDR        (8777)  15156   15138  171883  
  1783   12.4 11.1  0.3  chr10              2275979  2276293 (43144574) C DIRS-4N1_DR       LTR/Ngaro               (0)   4462    4114  171884  
   758   10.3  7.9  0.0  chr10              2276291  2276416 (43144451) + HE1_DR1           SINE/tRNA-V-RTE         232    367    (35)  171885 *
   309   18.1  9.4  7.2  chr10              2276301  2276449 (43144418) C Helitron-4_DR     RC/Helitron         (15410)  16458   16307  171886 *
   734   12.5  7.6  0.0  chr10              2276417  2276433 (43144434) + DNA8-17_DR        DNA/hAT-Tip100         1520   1673   (140)  171887  
   413   21.9  0.0  2.1  chr10              2276418  2276515 (43144352) + EnSpm-N26B_DR     DNA/CMC-EnSpm            97    192    (29)  171888 *
```
