## Supplementary Data 1 for "A genomic portrait of zebrafish transposable elements and their spatiotemporal embryonic expression": danRer11.nonalt.fa.out (part 28 of 591)

```
   576   20.6 13.4  1.0  chr10              2276887  2277058 (43143809) C ZFERV-2N2-I_DR    LTR/ERV1             (1515)   5932    5740  171889 *
  2422   22.5  5.8  8.8  chr10              2276906  2277773 (43143094) C Merlin-1_DR       DNA/Merlin           (1482)   9045    8202  171890 *
  2565    9.1  2.8  0.0  chr10              2277417  2277777 (43143090) + HE1_DR1           SINE/tRNA-V-RTE          10    380    (22)  171891  
   649   20.6  0.7  3.4  chr10              2277644  2277794 (43143073) + TE-X-7_DR         LINE?/Penelope?         141    287   (552)  171892 *
   218    5.6  0.0  8.3  chr10              2277765  2277803 (43143064) + hAT-N203_DR       DNA/hAT-Tip100         2985   3020  (2521)  171893 *
   610    9.3  0.0  0.0  chr10              2277778  2277863 (43143004) C DNA-2-29_DR       DNA                    (46)     86       1  171894  
   322   25.0  3.4  2.5  chr10              2277864  2277900 (43142967) C Mariner-N27_DR    DNA/TcMar-ISRm11      (734)    452     415  171895  
   335   20.0  0.0  1.4  chr10              2278049  2278119 (43142748) C hAT-N18_DR        DNA/hAT-Charlie         (2)   1517    1448  171896  
  6085    5.4  4.6  1.1  chr10              2278201  2279046 (43141821) + TDR1              DNA/TcMar-Tc1           101    975   (261)  171897  
   392    9.9  7.0  0.0  chr10              2279049  2279119 (43141748) + TDR1              DNA/TcMar-Tc1          1159   1234     (2)  171898  
   801   13.0 14.5  1.5  chr10              2279168  2279346 (43141521) C DNA-2-30B_DR      DNA                   (178)    235      34  171899  
  1900   12.7  1.2  0.3  chr10              2279904  2280236 (43140631) C hAT-N21B_DR       DNA/hAT-Ac             (93)   1208     873  171900  
   213    3.9  0.0  0.0  chr10              2280236  2280261 (43140606) + Merlin-1_DR       DNA/Merlin             2150   2175  (8352)  171901 *
   240    5.6  2.8  0.0  chr10              2280632  2280667 (43140200) C MSAT-4_DR         Satellite             (174)     57      21  171902 *
   312   24.8 22.4  0.5  chr10              2280647  2280820 (43140047) C Mariner-7_DR      DNA/TcMar-Tc1         (319)   1268    1057  171903  
   214   13.2  2.6  0.0  chr10              2280859  2280896 (43139971) C MSAT-4_DR         Satellite             (172)     59      21  171904  
   299   25.7 17.1  0.0  chr10              2281237  2281388 (43139479) C Mariner-7_DR      DNA/TcMar-Tc1         (316)   1271    1094  171905  
   214   13.2  2.6  0.0  chr10              2281447  2281484 (43139383) C MSAT-4_DR         Satellite             (172)     59      21  171906  
   344   24.4 19.4  0.0  chr10              2281805  2281984 (43138883) C Mariner-7_DR      DNA/TcMar-Tc1         (316)   1271    1057  171907  
   276   27.2 13.7  3.4  chr10              2282042  2282231 (43138636) C Mariner-7_DR      DNA/TcMar-Tc1         (322)   1265    1057  171908  
  1558    8.8  8.8  0.0  chr10              2282311  2282548 (43138319) + Mariner-N7_DR     DNA/TcMar                 2    260     (1)  171909  
   373   23.2 15.9  0.0  chr10              2282551  2282701 (43138166) C Mariner-7_DR      DNA/TcMar-Tc1         (319)   1268    1094  171910  
   222   31.1  1.6  5.6  chr10              2282855  2282892 (43137975) C Merlin-2_DR       DNA/Merlin           (6483)   7438    7408  171911  
   864   15.1  2.2 34.7  chr10              2282893  2283298 (43137569) C ANGEL             DNA/Kolobok             (1)    308       1  171912  
   204   27.7  3.7  4.4  chr10              2283180  2283315 (43137552) + Merlin-2_DR       DNA/Merlin             7287   7421  (6500)  171913 *
   495   23.2  0.0  0.0  chr10              2283366  2283477 (43137390) C ANGEL             DNA/Kolobok            (70)    239     128  171914  
   900   15.2  1.3  8.4  chr10              2283487  2283716 (43137151) C ANGEL             DNA/Kolobok            (94)    215       1  171915  
   299   24.7  0.7 14.3  chr10              2283582  2283732 (43137135) + EnSpm-8_DR        DNA/CMC-EnSpm          7837   7969  (1472)  171916 *
   200    3.9  0.0  0.0  chr10              2283860  2283885 (43136982) + (CATGT)n          Simple_repeat             5     30     (0)  171917  
   262   16.2  3.0  6.2  chr10              2284339  2284404 (43136463) C Polinton-1N1_DR   DNA/Maverick         (3225)  12244   12181  171918  
   259   13.5  2.7 18.9  chr10              2284405  2284448 (43136419) C L2-3_DRe          LINE/L2                (15)   5053    4959  171919 *
   354   21.1  1.5  9.1  chr10              2284410  2284539 (43136328) C DNA7-N2_DR        DNA/hAT-hAT6          (255)   1759    1639  171920 *
   485   16.5  3.1  0.0  chr10              2284441  2284537 (43136330) + DNA8-9_DR         DNA/hAT-Ac              773    872   (579)  171921  
   443   14.3  0.2  2.7  chr10              2284470  2284482 (43136385) + SINE2-3B_DR       SINE/tRNA-V               1    100   (179)  171922 *
   413   20.3  0.0  2.5  chr10              2284483  2284563 (43136304) + DNA9-3_DR         DNA/MULE-MuDR?         9630   9708  (1671)  171923 *
   417   18.9  0.0  7.9  chr10              2284538  2284549 (43136318) C EnSpm-N48B_DR     DNA/CMC-EnSpm        (4282)   2677    2577  171924  
   306   11.5 11.5  0.0  chr10              2284545  2284622 (43136245) + DNA-TA-4_DR       DNA/TcMar              4611   4697  (5098)  171925 *
   255   13.6  1.2  4.5  chr10              2285129  2285168 (43135699) + EnSpm-N1_DR       DNA/CMC-EnSpm          1931   2087   (443)  171926  
   281    7.6  4.1  2.4  chr10              2285169  2285290 (43135577) C DNA8-10_DR        DNA/hAT-Ac           (2286)   1732    1609  171927 *
   374    8.8  0.0  0.0  chr10              2285191  2285204 (43135663) + Mariner-N5C_DR    DNA/TcMar              1394   1495  (6426)  171928  
   394    2.3  0.0  1.1  chr10              2285205  2285292 (43135575) + DNA8-26_DR        DNA                    1401   1487  (3043)  171929 *
   562    4.0  4.0  0.0  chr10              2285215  2285314 (43135553) + CryptonV-N5_DR    DNA/Crypton-V         15261  15364  (9173)  171930 *
   959   14.2  1.7  0.0  chr10              2285227  2285290 (43135577) C Helitron-N3B_DR   RC/Helitron          (1462)   5142    5076  171931  
  9237    3.7  4.9  1.0  chr10              2285291  2286473 (43134394) + DNA-5-6_DR        DNA/hAT                   1   1229     (0)  171932  
   280   18.7  0.0  3.4  chr10              2286709  2286769 (43134098) + EnSpm-N13_DR      DNA/CMC-EnSpm          5968   6026 (16123)  171933  
   276   22.6  1.1  1.4  chr10              2286770  2286793 (43134074) C DNA9TA1_DR        DNA/CMC-EnSpm        (1185)   2135    2071  171934  
   235   24.0  1.1  7.9  chr10              2287107  2287199 (43133668) C hAT-N86_DR        DNA/hAT-Ac              (0)    544     458  171935  
   820   12.6  1.5  0.0  chr10              2287200  2287334 (43133533) + DIRS-1-LTR_DR     LTR/Ngaro                 1    137   (485)  171936 *
  3554    8.5 13.7  3.1  chr10              2287330  2287964 (43132903) + DIRS-N2_DR        LTR/Ngaro              3785   4484  (1545)  171937  
  1802   13.8 20.2  1.2  chr10              2287963  2288372 (43132495) + DIRS-1-LTR_DR     LTR/Ngaro               134    620     (2)  171936 *
   434   16.3  0.0  1.2  chr10              2288373  2288458 (43132409) C hAT-N86_DR        DNA/hAT-Ac             (91)    453     369  171935 *
   827    9.0  0.0  1.6  chr10              2288455  2288578 (43132289) + DIRS-N3_DR        LTR/Ngaro              1249   1370  (4867)  171938  
   532   13.0 28.3  0.0  chr10              2288604  2288741 (43132126) C DNA11TA1_DR       DNA/CMC-EnSpm           (0)    203      27  171939  
  1788   17.6  6.9  8.1  chr10              2289101  2289136 (43131731) + hAT-N21B_DR       DNA/hAT-Ac              686    944   (357)  171940  
  3033    8.6  4.3  0.2  chr10              2289137  2289603 (43131264) + Mariner-N38_DR    DNA/TcMar-Tc1             2    487    (60)  171941  
  1788   17.6  6.9  8.1  chr10              2289604  2289638 (43131229) + hAT-N21B_DR       DNA/hAT-Ac              945   1217    (84)  171940  
   902   16.6  6.7  1.0  chr10              2289612  2289805 (43131062) C Merlin-1_DR       DNA/Merlin           (8684)   1843    1639  171942 *
   769   19.0  6.9  0.9  chr10              2289806  2289821 (43131046) + hAT-N202_DR       DNA/hAT-Tip100          359    524  (1361)  171943  
  4294    9.8  1.2  2.5  chr10              2290217  2290874 (43129993) + LOOPERN3_DR       DNA/Kolobok-T2            1    650   (361)  171944  
   640   11.9  7.3  0.8  chr10              2290890  2290999 (43129868) C Helitron-N5B_DR   RC/Helitron          (1440)    207      91  171945  
   413    7.9  1.6  0.0  chr10              2291962  2292024 (43128843) C CryptonV-N4_DR    DNA/Crypton-V        (5898)   7595    7532  171946  
   508   12.8  0.0  4.3  chr10              2292042  2292139 (43128728) C Helitron-N5B_DR   RC/Helitron          (1536)    111      18  171945  
   252    9.8  8.0  5.2  chr10              2292773  2292847 (43128020) C Zisupton-6_DR     DNA/Zisupton        (12851)   9265    9189  171947 *
  1088   14.9  4.6  4.2  chr10              2292845  2293103 (43127764) + EnSpm-6N1_DR      DNA/CMC-EnSpm          1273   1532  (7704)  171948  
   826   16.6  0.0 17.4  chr10              2293022  2293291 (43127576) + DNA8-25_DR        DNA                     621    850  (3117)  171949 *
   569   21.7  2.4 15.2  chr10              2293104  2293295 (43127572) + MuDR-2_DR         DNA/MULE-MuDR         16042  16442  (7491)  171950 *
   502   11.5  0.8  3.5  chr10              2293212  2293328 (43127539) + Harbinger-1_DR    DNA/PIF-Harbinger      2505   2618  (1291)  171951 *
   414   12.5  0.0  1.4  chr10              2293298  2293370 (43127497) + ENSPM-6_DR        DNA/CMC-EnSpm         22679  22750  (9866)  171952 *
   400   12.2  5.4  0.0  chr10              2293309  2293382 (43127485) C hAT-N94_DR        DNA/hAT-Charlie       (372)    699     622  171953 *
   212   27.9  8.2  3.6  chr10              2293329  2293341 (43127526) C Harbinger1_DR     DNA/PIF-Harbinger    (1635)   2822    2687  171954 *
   249   15.0 12.9  2.9  chr10              2293371  2293432 (43127435) C DNA25TWA2_DR      DNA                   (393)    409     342  171955 *
   966   11.4  0.0  1.4  chr10              2293424  2293565 (43127302) C HAT1-N1B_DR       DNA/hAT-Ac            (599)    140       1  171956  
   440   10.2  0.0  0.0  chr10              2293572  2293630 (43127237) + hAT-N154_DR       DNA/hAT-Tip100          275    333  (1062)  171957  
   695   23.6  2.6  6.1  chr10              2293633  2293903 (43126964) + Copia-12_DR-LTR   LTR/Gypsy?              178    439    (28)  171958  
   664    3.9  0.0  0.0  chr10              2295046  2295123 (43125744) + hAT-N22B_DR       DNA/hAT-Ac              242    319  (1060)  171959  
   498   17.9  0.0  2.1  chr10              2295124  2295142 (43125725) + EnSpm-N7C_DR      DNA/CMC-EnSpm             1     95   (449)  171960 *
  8830    2.6  0.2  0.0  chr10              2295131  2296172 (43124695) + Harbinger-4N1C_DR DNA/PIF-Harbinger       119   1162    (44)  171961  
  2067   13.8  4.5  1.1  chr10              2296158  2296510 (43124357) + hAT-N22B_DR       DNA/hAT-Ac              307    671   (708)  171962 *
  4625    5.5  0.0  0.3  chr10              2296514  2297084 (43123783) + SINE3-1a          SINE/5S-Deu-L2            1    569     (1)  171963  
   337   11.1  0.0  0.0  chr10              2297085  2297129 (43123738) + EnSpm-N7_DR       DNA/CMC-EnSpm          2180   2224    (15)  171964  
   269   22.1 10.5  0.8  chr10              2297129  2297242 (43123625) + hAT-N91_DR        DNA/hAT-Ac              231    355     (0)  171965 *
   744   17.2 18.6  3.5  chr10              2297791  2297988 (43122879) + BHIKHARI-2-LTR_DR LTR/ERV1                110    336  (1382)  171966  
   397    3.8  1.9  0.0  chr10              2297989  2298041 (43122826) + DNA-3-2B_DR       DNA/PIF-Harbinger         1     54   (778)  171967  
   383    0.0  0.0  0.0  chr10              2298045  2298107 (43122760) + (CAATA)n          Simple_repeat             1     63     (0)  171968 *
   770    7.8  0.5  1.3  chr10              2298087  2298201 (43122666) C L2-11_DRe         LINE/L2               (116)   1861    1768  171969  
   238   19.5  2.5  2.5  chr10              2298108  2298123 (43122744) + (CAATG)n          Simple_repeat             1     79     (0)  171970 *
  3637    8.2 17.5  2.8  chr10              2298199  2298827 (43122040) + Harbinger-4N1C_DR DNA/PIF-Harbinger         3    721   (485)  171971  
  1836   10.9  8.8  1.2  chr10              2299336  2299642 (43121225) C TDR5              DNA/CMC-EnSpm         (136)    395      66  171972  
  1273    3.9  0.0  0.0  chr10              2299628  2299780 (43121087) C Harbinger-4N1C_DR DNA/PIF-Harbinger      (44)   1162    1010  171973 *
   440   15.6  8.2  9.0  chr10              2299779  2299810 (43121057) C DNA9-3_DR         DNA/MULE-MuDR?       (9680)   1699    1669  171974 *
   623   16.8  8.0  0.0  chr10              2299811  2299923 (43120944) + SINE2-5_DR        SINE/tRNA-V-RTE           1    122   (160)  171975  
   256    0.0  0.0  2.9  chr10              2299916  2299951 (43120916) C Polinton-4_DR     DNA/Maverick         (7934)  12353   12319  171976 *
   618    0.0  0.0  0.0  chr10              2299922  2300012 (43120855) + (TCTA)n           Simple_repeat             3     93     (0)  171977  
   331   23.8  9.5 13.5  chr10              2299924  2299942 (43120925) C Polinton-4_DR     DNA/Maverick         (7247)  13040   13020  171978 *
   496    3.5  3.5  0.0  chr10              2299943  2300028 (43120839) C HAT1_DR           DNA/hAT-Ac           (2645)    647     559  171979 *
  2979   20.0  8.3  2.1  chr10              2300012  2301008 (43119859) + MOSAT_DR          Satellite               142   1199   (888)  171980  
   331   23.8  9.5 13.5  chr10              2300029  2300438 (43120429) C Polinton-4_DR     DNA/Maverick         (7247)  13019   12544  171978 *
   621   27.2  4.4  9.8  chr10              2300570  2300917 (43119950) C Polinton-4_DR     DNA/Maverick         (7257)  13030   12560  171976  
   895   19.5  0.0  0.0  chr10              2300918  2301091 (43119776) + (TCTG)n           Simple_repeat             3    176     (0)  171981  
   271   18.8  9.2  2.1  chr10              2302240  2302326 (43118541) + hAT-N104_DR       DNA/hAT-Tip100           55    147   (383)  171982  
  1013    8.1  0.7  0.0  chr10              2302892  2303039 (43117828) + Mariner-N38_DR    DNA/TcMar-Tc1             1    149   (398)  171983  
  5085    6.3  1.8  0.8  chr10              2303042  2303748 (43117119) + ERV1-N2-LTR_DR    LTR                       1    714    (80)  171984  
   230   20.4  0.0  8.7  chr10              2303707  2303781 (43117086) C ENSPM-6_DR        DNA/CMC-EnSpm       (29989)   2627    2559  171985 *
   504   12.7  0.0 20.9  chr10              2303727  2303865 (43117002) + CryptonV-3_DR     DNA/Crypton-V          1067   1181 (22272)  171986 *
  1050   12.5  2.1  1.0  chr10              2303746  2303939 (43116928) + Mariner-N38_DR    DNA/TcMar-Tc1           192    387   (160)  171987  
   397   20.0 34.1  0.0  chr10              2303939  2304073 (43116794) + hAT-N152_DR       DNA/hAT-Blackjack       150    330     (0)  171988 *
   372   15.6  2.1  6.5  chr10              2304076  2304171 (43116696) + DNA6-1_DR         DNA/hAT-hAT5            997   1088    (61)  171989  
   904   13.7 14.1  0.9  chr10              2304177  2304368 (43116499) + hAT-N152_DR       DNA/hAT-Blackjack       113    329     (1)  171990  
   410    8.6 26.5  1.9  chr10              2304369  2304443 (43116424) + Kolobok-N2B_DR    DNA/Kolobok-T2          310    404   (786)  171991 *
  4344   10.3  1.5  3.1  chr10              2304443  2305121 (43115746) C Kolobok-N2A_DR    DNA/Kolobok-T2        (678)    677      10  171992  
   237    3.5  0.0  0.0  chr10              2305122  2305150 (43115717) C DNA-AT-3_DR       DNA                     (0)   2015    1987  171993 *
  2585    6.8 33.3  0.8  chr10              2305147  2305680 (43115187) C DNA-AT-3_DR       DNA                   (961)   1054     349  171994  
   234   20.1  7.5 13.2  chr10              2305664  2305680 (43115187) C hAT-N168B_DR      DNA/hAT-Charlie       (144)    511     501  171995 *
  2012    6.3  0.0  0.0  chr10              2305681  2305935 (43114932) C HATN8_DR          DNA/Zisupton            (0)    255       1  171996  
   210   17.5  3.0  4.6  chr10              2305936  2305977 (43114890) C ENSPM-2N_DR       DNA/CMC-EnSpm         (846)    692     652  171997 *
  1732   14.1 11.6  0.0  chr10              2305934  2306253 (43114614) C DNA-AT-3_DR       DNA                  (1658)    357       1  171998  
   256    9.9  0.0  7.8  chr10              2306267  2306321 (43114546) + DNA6-1B_DR        DNA/hAT-hAT5            786    836     (0)  171999  
   641   15.5  0.7  5.8  chr10              2306975  2307118 (43113749) C DNA-2-30B_DR      DNA                    (29)    384     248  172000  
   309   21.5  3.7 21.9  chr10              2307119  2307240 (43113627) + HATN12_DR         DNA/hAT-Ac              192    417   (162)  172001 *
   694   15.1  0.0  0.0  chr10              2307124  2307242 (43113625) C DNA-2-30B_DR      DNA                   (293)    120       2  172000  
   382   17.4  6.3 12.8  chr10              2307427  2307584 (43113283) C Kolobok-N13_DR    DNA                     (0)    459     311  172002  
   560   15.0  0.9  1.9  chr10              2307590  2307698 (43113169) C DNA-X-4_DR        DNA                   (736)    509     402  172003  
   308   10.2  0.0 12.0  chr10              2307659  2307770 (43113097) + P-1_DR            DNA/P                  7510   7609  (2359)  172004 *
   476   25.0  0.0  2.5  chr10              2307672  2307835 (43113032) + Helitron-4_DR     RC/Helitron           11761  11920 (19948)  172005 *
  1067    6.2  0.0  0.0  chr10              2307701  2307879 (43112988) + (TATG)n           Simple_repeat             2    180     (0)  172006  
   878   21.1  0.3 10.5  chr10              2307775  2308140 (43112727) C hAT-N145_DR       DNA/hAT-Ac            (171)   1420    1089  172007 *
  1602   14.9  2.6  2.0  chr10              2307841  2308182 (43112685) C EnSpm-6N1_DR      DNA/CMC-EnSpm        (7703)   1533    1190  172008  
   880   14.7  4.6  0.4  chr10              2307880  2307935 (43112932) + EnSpm-N48_DR      DNA/CMC-EnSpm          1697   1941  (1637)  172009 *
  2087    8.1  0.7  0.7  chr10              2307927  2308235 (43112632) C Mariner-N38_DR    DNA/TcMar-Tc1         (120)    427     119  172010  
  2397   19.2 11.7  3.2  chr10              2308240  2308415 (43112452) C ENSPM-6_DR        DNA/CMC-EnSpm       (25228)   7388    6651  172011  
  3128    9.1 11.7  0.4  chr10              2308416  2308921 (43111946) C Harbinger-4N1B_DR DNA/PIF-Harbinger     (572)    591      29  172012  
   244   23.7  0.0  1.3  chr10              2308919  2308995 (43111872) C CryptonV-3_DR     DNA/Crypton-V       (22443)   1010     935  172013 *
   526   11.6  9.3  0.0  chr10              2308955  2309083 (43111784) C Helitron-2_DR     RC/Helitron         (21254)   6158    6018  172014 *
   773    4.5  2.5  5.0  chr10              2308959  2309119 (43111748) C EnSpm-N14_DR      DNA/CMC-EnSpm         (932)   3648    3533  172015  
   527   10.9  9.9  4.1  chr10              2309004  2309165 (43111702) + Zisupton-7_DR     DNA/Zisupton           4623   4793 (12289)  172016 *
   274   18.0  6.3  2.7  chr10              2309084  2309226 (43111641) C Mariner-N31_DR    DNA/TcMar-Tc1         (362)    178      31  172017 *
   208   16.5  1.8 12.0  chr10              2309318  2309372 (43111495) + HARBINGERN2C_DR   DNA/PIF-Harbinger       124    173   (770)  172018 *
   233   14.2  0.0 13.9  chr10              2309327  2309375 (43111492) + MuDR-2N1_DR       DNA/MULE-MuDR          6972   7014  (5211)  172019  
   766   10.0 12.3  3.0  chr10              2310179  2310333 (43110534) C DNA11TA1B_DR      DNA/CMC-EnSpm           (0)    203      35  172020  
  1642   16.9  7.1  3.1  chr10              2310372  2310707 (43110160) C MuDR-N1_DR        DNA/MULE-MuDR           (5)    891     543  172021  
  2152   12.2  2.2  0.3  chr10              2310708  2311029 (43109838) + DNA-1-3_DR        DNA/PIF-Harbinger       287    614   (223)  172022  
  4810    9.9  1.8  4.6  chr10              2311038  2311794 (43109073) C LOOPERN5_DR       DNA/Kolobok-T2        (307)    930     194  172023  
  3267    5.1  0.0  0.0  chr10              2311795  2312189 (43108678) C DNA-2-2_DR        DNA                     (0)    407      13  172024  
  1257   10.6  3.2  0.0  chr10              2312189  2312377 (43108490) C LOOPERN5_DR       DNA/Kolobok-T2       (1042)    195       1  172025 *
  8861    6.4  3.4  0.2  chr10              2312906  2314085 (43106782) C TC1DR3            DNA/TcMar-Tc1           (8)   1217       1  172026  
  2669    9.2  9.2  0.4  chr10              2314089  2314533 (43106334) + LOOPERN4B_DR      DNA/Kolobok-T2           12    495     (8)  172027  
   266   19.0  1.6  5.1  chr10              2315225  2315285 (43105582) + EnSpm-N44_DR      DNA/CMC-EnSpm          5401   5459  (3193)  172028 *
   315    2.6  0.0  0.0  chr10              2315248  2315285 (43105582) + HE1_DR1           SINE/tRNA-V-RTE           1     38   (364)  172029  
  1674    2.5  3.0  0.0  chr10              2315286  2315488 (43105379) + hAT-N34_DR        DNA/hAT-Ac                1    209   (740)  172030  
   263   23.7  0.0  4.0  chr10              2315286  2315326 (43105541) + DIRS-9B_DR        LTR/Ngaro              6784   6859   (320)  172031 *
   252   11.9  7.1  0.0  chr10              2315488  2315529 (43105338) C EnSpm-N44_DR      DNA/CMC-EnSpm        (3194)   5458    5414  172032  
   402   16.9  2.4  1.2  chr10              2315832  2315915 (43104952) C LOOPERN3B_DR      DNA/Kolobok-T2        (964)     85       1  172033  
   456   16.7  9.1  9.1  chr10              2316492  2316517 (43104350) C DNA2-8_DR         DNA/CMC-EnSpm         (519)   3888    3863  172034  
  1701    7.9  0.3  0.3  chr10              2316518  2316766 (43104101) C TDR16             DNA/Merlin              (0)    313      82  172035  
  1566   15.0  9.7  2.7  chr10              2317485  2317787 (43103080) + TDR22             DNA                       1    324   (931)  172036  
   719    4.3  1.1  0.0  chr10              2317788  2317879 (43102988) + TDR13B2           DNA                       1     93   (686)  172037  
   535   19.9  4.8  0.8  chr10              2317880  2317942 (43102925) C TDR13B            DNA                     (0)    779     613  172038 *
  2014    9.4 14.2  0.3  chr10              2317884  2318215 (43102652) + TDR13B2           DNA                     402    779     (0)  172039  
   934   14.6  7.9  0.0  chr10              2318216  2318362 (43102505) + TDR22             DNA                     311    470   (785)  172040  
   267   12.1 13.0  4.0  chr10              2318373  2318441 (43102426) + Rex1-40_DRe       LINE/Rex-Babar          827    901  (2448)  172041  
   295   11.0  2.7  0.0  chr10              2318443  2318515 (43102352) + hAT-N26_DR        DNA/hAT-Ac             1286   1360    (99)  172042  
  4273    8.2  1.3  1.9  chr10              2318521  2319144 (43101723) C DIRS-1-LTR_DR     LTR/Ngaro               (2)    620       1  172043  
   423    9.9  0.0  1.2  chr10              2319145  2319208 (43101659) + hAT-N26_DR        DNA/hAT-Ac             1390   1452     (7)  172044  
  1988    7.1  6.0  1.0  chr10              2319566  2319837 (43101030) + TDR13B            DNA                       1    286   (477)  172045  
  3470    2.5  0.0  0.0  chr10              2319838  2320235 (43100632) C DIRS-N2_DR        LTR/Ngaro               (0)   6029    5632  172046  
  3405    8.3  0.4  0.8  chr10              2320228  2320703 (43100164) + TDR13B            DNA                     290    763     (0)  172047 *
  7500    4.1  1.0  2.8  chr10              2320729  2321706 (43099161) C LOOPERN1_DR       DNA/Kolobok-T2        (273)    961       1  172048  
   225   12.1  0.0  0.0  chr10              2321707  2321739 (43099128) C hAT-N70_DR        DNA/hAT?              (109)   1216    1184  172049  
  1397   15.3 12.4  0.0  chr10              2322275  2322549 (43098318) + Harbinger-4N1B_DR DNA/PIF-Harbinger         1    309   (854)  172050  
   255   27.4 10.2  4.0  chr10              2322542  2322564 (43098303) + DNA2-14_DR        DNA                    5590   5619  (2003)  172051 *
   541   23.5 27.5  1.1  chr10              2322565  2322775 (43098092) C Harbinger-4N1_DR  DNA/PIF-Harbinger       (0)   1021     756  172052  
   286   20.6 20.6  0.0  chr10              2322777  2322792 (43098075) + DNAX-25_DR        DNA/Zisupton           1137   1288  (2139)  172053  
   321   17.3 22.7  0.0  chr10              2322793  2322902 (43097965) + Mariner-N38_DR    DNA/TcMar-Tc1            69    203   (344)  172054  
   223    8.1  0.0  3.2  chr10              2322954  2323017 (43097850) C ENSPM-6_DR        DNA/CMC-EnSpm        (4242)  28374   28313  172055 *
   312    8.8  0.8  2.6  chr10              2322962  2323078 (43097789) + (TTTA)n           Simple_repeat             1    115     (0)  172056  
   574    9.7  0.7  3.3  chr10              2323135  2323524 (43097343) + (TAA)n            Simple_repeat             1    379     (0)  172057  
   398   22.8  0.0  0.0  chr10              2323525  2323603 (43097264) + HATN2_DR          DNA/hAT                 706    784   (435)  172058 *
  4720    4.1  8.2  0.5  chr10              2323602  2324219 (43096648) C TC1DR3B           DNA/TcMar-Tc1         (215)    674       9  172059  
   406   21.8  0.0  0.0  chr10              2324221  2324307 (43096560) + DNA11TA1_DR       DNA/CMC-EnSpm           115    201     (2)  172060  
   280   29.2  6.8  1.4  chr10              2324308  2324350 (43096517) + Polinton-2N1_DR   DNA/Maverick           7174   7310  (3782)  172061  
   629    6.1  0.0  0.0  chr10              2324848  2324929 (43095938) + DNA11TA1_DR       DNA/CMC-EnSpm            32    113    (90)  172062  
   321   23.4  3.6  2.4  chr10              2324908  2324990 (43095877) + DNA8-10_DR        DNA/hAT-Ac             1851   1934  (2084)  172063 *
   496    7.6  0.0  0.0  chr10              2324931  2324996 (43095871) C CryptonV-N4_DR    DNA/Crypton-V        (5622)   7871    7806  172064  
   758   14.7  7.2  2.3  chr10              2325006  2325172 (43095695) C CryptonV-2_DR     DNA/Crypton-V         (870)  20941   20767  172065  
   266    7.5  0.8  8.2  chr10              2325122  2325252 (43095615) C DNA-1-7_DR        DNA/PIF-Harbinger     (692)    746     625  172066 *
   616    8.3  1.3  6.7  chr10              2325253  2325685 (43095182) + (TTA)n            Simple_repeat             1    533     (0)  172067  
   262   10.8  1.0  2.0  chr10              2325649  2325765 (43095102) + (TAA)n            Simple_repeat             1    115     (0)  172068 *
  1124    9.2 10.2  0.0  chr10              2326102  2326297 (43094570) C Mariner-N38_DR    DNA/TcMar-Tc1         (331)    216       1  172069  
   275   20.0 18.9  0.8  chr10              2326298  2326329 (43094538) C hAT-N164_DR       DNA/hAT-Tip100       (1188)    852     801  172070 *
  1082   12.3  6.7  1.7  chr10              2326298  2326315 (43094552) C hAT-N21B_DR       DNA/hAT-Ac            (371)    857     696  172071  
   212   17.4  0.0  1.4  chr10              2326967  2327036 (43093831) + DNA-1-7_DR        DNA/PIF-Harbinger       825    893   (545)  172072 *
   214   13.0  0.0  0.0  chr10              2326977  2327022 (43093845) C hAT-N47B_DR       DNA/hAT-Tip100        (786)    202     157  172073  
   644   11.7  0.2  1.1  chr10              2327023  2327207 (43093660) + (TTA)n            Simple_repeat             1    394   (260)  172074  
   633   29.3  0.0  2.9  chr10              2327208  2327517 (43093350) + (CAT)n            Simple_repeat             1    301     (0)  172075  
   644   11.7  0.2  1.1  chr10              2327518  2327636 (43093231) + (TTA)n            Simple_repeat           395    654     (0)  172074  
  2815    8.1  6.9  4.4  chr10              2329104  2329593 (43091274) C Mariner-N38_DR    DNA/TcMar-Tc1           (0)    547      46  172076  
   244   15.7  4.1  4.1  chr10              2329147  2329168 (43091699) + Helitron-4_DR     RC/Helitron           13514  13585 (18283)  172077 *
  1512   12.1  5.1  9.8  chr10              2329212  2329660 (43091207) C EnSpm-6N1_DR      DNA/CMC-EnSpm        (7782)   1454    1025  172078  
   244   14.1  9.4  0.0  chr10              2329655  2329676 (43091191) + Mariner-N38_DR    DNA/TcMar-Tc1            68    137   (410)  172079 *
   244   11.9  0.0  0.0  chr10              2329677  2329718 (43091149) C ENSPM-6_DR        DNA/CMC-EnSpm       (18684)  13932   13891  172080  
   200   11.1 18.2  1.6  chr10              2329733  2329787 (43091080) + DNA-N24_DR        DNA                     843    906    (71)  172081  
  3559    5.9  4.3  0.9  chr10              2330399  2330927 (43089940) + Mariner-N38_DR    DNA/TcMar-Tc1             1    547     (0)  172082  
   210   13.2  2.6  0.0  chr10              2330899  2330936 (43089931) C hAT-N21_DR        DNA/hAT-Charlie      (1091)    755     717  172083 *
   255    9.7  0.0  9.6  chr10              2330933  2330989 (43089878) C HATN12B_DR        DNA/hAT-Ac            (299)    396     345  172084 *
   573   12.1 12.8  0.7  chr10              2330939  2331062 (43089805) + DNA-2-30_DR       DNA                       7    145   (243)  172085  
  1807    8.4 19.6  0.3  chr10              2331063  2331373 (43089494) C LOOPERN4_DR       DNA/Kolobok-T2          (0)    917     547  172086  
   290   25.6  6.9  3.7  chr10              2331329  2331362 (43089505) + Mariner-5_DR      DNA/TcMar-Tc1          1510   1641     (0)  172087 *
   657    9.6  1.1  0.0  chr10              2331363  2331456 (43089411) C TDR2              DNA/TcMar-Tc1         (842)     95       1  172088  
   252   16.7  0.0  0.0  chr10              2332073  2332132 (43088735) + DNA6-6_DR         DNA                    7813   7872  (3409)  172089  
   545   18.1  0.6 18.8  chr10              2332146  2332210 (43088657) C Merlin-1_DR       DNA/Merlin           (1952)   8575    8536  172090  
   940   14.7 33.0  0.4  chr10              2332211  2332422 (43088445) + SINE2-5_DR        SINE/tRNA-V-RTE           1    281     (1)  172091  
   756   15.7  0.7  1.5  chr10              2332304  2332439 (43088428) C EnSpm-N48B_DR     DNA/CMC-EnSpm        (4490)   2469    2335  172092 *
   227   15.9  1.5  4.7  chr10              2332431  2332496 (43088371) + Merlin-2_DR       DNA/Merlin            10035  10098  (3823)  172093 *
   332   16.3  3.9  5.9  chr10              2332466  2332477 (43088390) C CryptonV-N4_DR    DNA/Crypton-V        (8384)   5109    5100  172094  
  1850    6.1  0.0  0.8  chr10              2332478  2332740 (43088127) C Mariner-N38_DR    DNA/TcMar-Tc1           (0)    547     287  172095  
  4065    1.9  1.1  0.0  chr10              2332744  2333218 (43087649) + Copia-10_DR-LTR   LTR/Gypsy?                1    480     (0)  172096  
  1766   10.5  5.3  1.9  chr10              2333219  2333493 (43087374) C Mariner-N38_DR    DNA/TcMar-Tc1         (259)    288       4  172097  
   250   18.3 11.0  7.4  chr10              2333389  2333417 (43087450) + EnSpm-N13_DR      DNA/CMC-EnSpm         19497  19614  (2531)  172098 *
   283   16.4  9.4  6.9  chr10              2333418  2333502 (43087365) + hAT5-N2_DR        DNA/hAT-hAT5            814    900  (1685)  172099  
   250   13.2  0.0  0.0  chr10              2333469  2333506 (43087361) C EnSpm-N13_DR      DNA/CMC-EnSpm       (14490)   7659    7622  172100 *
   243   10.5  5.3  0.0  chr10              2334040  2334077 (43086790) + DNA-N46_DR        DNA                     430    469    (68)  172101 *
   312   17.7 15.2  0.0  chr10              2334046  2334124 (43086743) C Merlin-2_DR       DNA/Merlin           (6157)   7764    7674  172102 *
   348   13.3  0.0  0.0  chr10              2334067  2334126 (43086741) C Harbinger-N17_DR  DNA/PIF-Harbinger    (1142)    503     444  172103  
   208   23.2  2.9  0.0  chr10              2334069  2334137 (43086730) C TDR7              DNA                    (42)    499     429  172104 *
   346    7.8  2.0  0.0  chr10              2334109  2334125 (43086742) + Zisupton-6_DR     DNA/Zisupton           8928   8945 (13171)  172105  
  3425    8.4  2.4  1.1  chr10              2334126  2334664 (43086203) + Mariner-N38_DR    DNA/TcMar-Tc1             2    547     (0)  172106  
   294   17.4  4.3  0.0  chr10              2334160  2334176 (43086691) C EnSpm-N2_DR       DNA/CMC-EnSpm         (865)   3149    3079  172107 *
   277   21.4  6.7  0.0  chr10              2334177  2334196 (43086671) C Helitron-N3B_DR   RC/Helitron           (918)   5686    5592  172108  
   215   27.5  3.3  1.1  chr10              2334588  2334626 (43086241) C hAT5-N2_DR        DNA/hAT-hAT5         (1368)   1217    1145  172109  
   219   11.4  4.5  0.0  chr10              2334627  2334670 (43086197) C Helitron-N3_DR    RC/Helitron          (1436)   1580    1535  172110 *
  2033   11.5  1.1 11.2  chr10              2334668  2335118 (43085749) + EnSpm-N21_DR      DNA/CMC-EnSpm            18    427    (52)  172111  
  3081   11.4  3.4  4.4  chr10              2335127  2335153 (43085714) C Merlin-1_DR       DNA/Merlin           (8339)   2188    2013  172112  
  3460    7.9  0.2  0.8  chr10              2335154  2335661 (43085206) + Mariner-N38_DR    DNA/TcMar-Tc1            30    534    (13)  172113  
  3081   11.4  3.4  4.4  chr10              2335662  2335720 (43085147) C Merlin-1_DR       DNA/Merlin           (8339)   2012    1601  172112  
   317   11.8  1.4  2.9  chr10              2335984  2336053 (43084814) + TDR9              DNA                     140    208     (0)  172114  
  2340    9.0  4.3  1.1  chr10              2336054  2336341 (43084526) C SINE2-4_DR        SINE/tRNA-V-RTE        (71)    300       2  172115  
  1506   17.8  2.1  3.4  chr10              2336342  2336381 (43084486) C DNA9-3_DR         DNA/MULE-MuDR?       (1755)   9624    9589  172116  
  2958    9.6 30.3  0.8  chr10              2336699  2337288 (43083579) + TDR13B            DNA                       1    763     (0)  172117  
  3665   10.9  4.2  3.1  chr10              2337339  2338011 (43082856) + DNA-2-21_DR       DNA                       1    680   (731)  172118  
   317   18.0 27.0  0.0  chr10              2338052  2338140 (43082727) + HATN2_DR          DNA/hAT                 872    984   (235)  172119 *
   725    9.4  0.0  0.9  chr10              2338086  2338192 (43082675) C piggyBac-N5C_DR   DNA/PiggyBac?        (1171)   1140    1035  172120  
   408   11.6  0.5  1.2  chr10              2338215  2338284 (43082583) + DNA-5-3_DR        DNA/hAT-hAT5              1     66  (1414)  172121 *
   871   10.3  4.0 13.5  chr10              2338281  2338482 (43082385) C EnSpm-N21_DR      DNA/CMC-EnSpm         (294)    185       1  172122  
   344   22.2  8.6  3.4  chr10              2338487  2338626 (43082241) C EnSpm-8_DR        DNA/CMC-EnSpm        (3352)   6089    5943  172123 *
   637    9.8  8.0  0.8  chr10              2338510  2338622 (43082245) + ANGEL             DNA/Kolobok             189    309     (0)  172124  
   238   26.1  8.0  0.0  chr10              2338623  2338665 (43082202) C DNA6-1_DR         DNA/hAT-hAT5          (622)    527     478  172125 *
   431   21.2  0.0  5.7  chr10              2338623  2338639 (43082228) C EnSpm-N47B_DR     DNA/CMC-EnSpm?         (43)   1389    1267  172126  
  2113   10.6  6.3  3.6  chr10              2338645  2338995 (43081872) C hAT-N22B_DR       DNA/hAT-Ac            (777)    602     243  172127  
   449   18.2  3.4  0.0  chr10              2339405  2339492 (43081375) C DNA-1-7_DR        DNA/PIF-Harbinger       (1)   1437    1347  172128  
   710   17.8  0.1  7.0  chr10              2339530  2339951 (43080916) + (TTCA)n           Simple_repeat             1    392     (0)  172129 *
   759   28.8  3.1  8.1  chr10              2339601  2340613 (43080254) + hAT-6_DR          DNA/hAT-Ac              280   2065  (1464)  172130  
   578   23.9  0.4  4.0  chr10              2340267  2340673 (43080194) + (TTCA)n           Simple_repeat             1    392     (0)  172131 *
   249   20.4  0.0 13.9  chr10              2340592  2340722 (43080145) + MuDR-2_DR         DNA/MULE-MuDR         18812  18926  (5007)  172132 *
   444   16.2  1.9  3.0  chr10              2340605  2340734 (43080133) C EnSpm-6N1_DR      DNA/CMC-EnSpm        (3047)   6189    6100  172133  
   349   22.8  1.1  2.1  chr10              2340646  2340739 (43080128) + DNA9-6_DR         DNA                    4455   4547  (3337)  172134 *
   319   26.3 10.5  1.9  chr10              2340682  2340703 (43080164) + ENSPM-6_DR        DNA/CMC-EnSpm         14425  14487 (18129)  172135 *
   643   19.2  0.0  2.0  chr10              2340704  2340852 (43080015) + hAT-N21B_DR       DNA/hAT-Ac             1075   1220    (81)  172136  
   319   26.3 10.5  1.9  chr10              2340853  2340885 (43079982) + ENSPM-6_DR        DNA/CMC-EnSpm         14488  14591 (18025)  172135  
   533    6.5  3.9  0.0  chr10              2341263  2341339 (43079528) C REX1-3_DR         LINE/Rex-Babar         (20)   2755    2676  172137  
 10221    5.6  3.6  0.6  chr10              2341340  2342686 (43078181) C TZF28B            DNA/TcMar-Tc1           (0)   1614     227  172138  
   270    9.1  0.0  0.0  chr10              2342686  2342729 (43078138) C REX1-3_DR         LINE/Rex-Babar        (339)   2436    2393  172137 *
  4962    5.8  3.1  0.3  chr10              2342728  2343371 (43077496) + L2-2_DRe          LINE/L2                3577   4238     (0)  172139  
   860   13.1 37.9  2.4  chr10              2343376  2343586 (43077281) C REX1-3_DR         LINE/Rex-Babar        (376)   2399    2114  172137 *
   902   12.3  0.0  3.2  chr10              2343561  2343580 (43077287) + MuDR-1_DR         DNA/MULE-NOF?          2258   2272  (5141)  172140  
  1228    7.4  5.7  0.0  chr10              2343581  2343756 (43077111) + Kolobok-N2_DR     DNA/Kolobok-T2            1    186  (1185)  172141  
  1128    7.6  3.2  0.0  chr10              2343754  2343911 (43076956) C Tc1-4_DR          DNA/TcMar-Tc1         (836)    736     574  172142 *
   594   12.3  0.0 13.8  chr10              2343910  2344041 (43076826) + Tc1-4_DR          DNA/TcMar-Tc1          1457   1572     (0)  172143 *
   224   16.3  0.0  0.0  chr10              2344062  2344104 (43076763) + CryptonV-N6_DR    DNA/Crypton-V           239    281   (281)  172144  
  7253    7.5  3.0  0.0  chr10              2344766  2345748 (43075119) C TC1DR3            DNA/TcMar-Tc1           (0)   1225     213  172145  
   624   13.3 10.3  1.9  chr10              2345744  2345889 (43074978) + Kolobok-1N2_DR    DNA/Kolobok-T2          533    690     (0)  172146 *
  2823   14.3  7.7  3.9  chr10              2345962  2346556 (43074311) C DIRS-1C-LTR_DR    LTR/Ngaro               (1)    617       1  172147  
   532   11.5  3.3  3.3  chr10              2347053  2347138 (43073729) + Kolobok-N3_DR     DNA/Kolobok-T2?           1     86   (284)  172148  
  2133   16.4  3.0  0.0  chr10              2347139  2347510 (43073357) + HE1_DR1           SINE/tRNA-V-RTE           1    383    (19)  172149  
   416    9.9  9.4  5.0  chr10              2347574  2347669 (43073198) + TE-X-23_DR        Unknown                  21    120   (657)  172150  
   393    8.1  0.5  2.2  chr10              2347797  2348069 (43072798) + (TTTG)n           Simple_repeat             1    268     (0)  172151 *
   483   17.3  0.0  1.9  chr10              2348030  2348275 (43072592) + (TTGG)n           Simple_repeat             1    315   (406)  172152  
   314   19.5  1.1  0.6  chr10              2348276  2348450 (43072417) + (CTTG)n           Simple_repeat             1    176     (0)  172153  
   483   17.3  0.0  1.9  chr10              2348451  2348764 (43072103) + (TTGG)n           Simple_repeat           316    721     (0)  172152  
   200   19.6  1.8  0.0  chr10              2348938  2348993 (43071874) C IS3EU-4_DR        DNA/IS3EU             (882)  14147   14091  172154  
   239   16.7 10.6  0.0  chr10              2349399  2349411 (43071456) C ERV1-N9-I_DR      LTR/ERV1             (3417)   1539    1467  172155  
   367    3.8  1.9  0.0  chr10              2349412  2349464 (43071403) + hAT-N122_DR       DNA/hAT-Ac                3     56   (521)  172156  
  1647    7.5  5.8  0.8  chr10              2349490  2349732 (43071135) + hAT-N102_DR       DNA/hAT-Tip100          574    828     (0)  172157  
   449    7.9  1.6  0.0  chr10              2349733  2349795 (43071072) C hAT5-N2B_DR       DNA/hAT-hAT5         (1139)    989     926  172158  
   404   12.5  0.0  0.0  chr10              2349810  2349873 (43070994) C hAT-N159B_DR      DNA/hAT-Ac           (1026)    217     154  172159  
   789   13.3 25.4  4.4  chr10              2349888  2350171 (43070696) + Harbinger-5N1B_DR DNA/PIF-Harbinger       749   1089   (857)  172160 *
  1419    5.5  3.1  1.3  chr10              2349978  2350199 (43070668) + DNAX-27_DR        DNA                     327    552   (497)  172161 *
  2671   11.9  3.0  0.8  chr10              2350199  2350665 (43070202) C Copia-8-LTR_DR    LTR/Gypsy?              (7)    477       1  172162  
   333   13.6  0.0  0.0  chr10              2350666  2350731 (43070136) + DNAX-27_DR        DNA                     543    608   (441)  172163  
  1011    7.1 21.3  0.0  chr10              2350738  2350906 (43069961) + DNAX-27_DR        DNA                     845   1049     (0)  172164  
  2619   11.3  3.6  1.2  chr10              2350911  2351384 (43069483) + hAT-N122_DR       DNA/hAT-Ac               67    551    (26)  172165  
   201   13.2  1.8  5.6  chr10              2351448  2351503 (43069364) C hAT-N81_DR        DNA/hAT-Charlie       (233)    595     542  172166 *
   959   22.2  6.2  4.2  chr10              2351470  2351828 (43069039) C EnSpm-6N1_DR      DNA/CMC-EnSpm        (2807)   6429    6276  172167 *
  1079    5.9  0.0  0.0  chr10              2351488  2351622 (43069245) C SINE2-3_DR        SINE/tRNA-V-RTE         (0)    368     234  172168  
   951   16.0  3.9  2.1  chr10              2351623  2351852 (43069015) C TDR7              DNA                   (301)    240       7  172169 *
  1058    7.3  0.0  0.0  chr10              2351829  2351964 (43068903) + SINE2-4_DR        SINE/tRNA-V-RTE         233    368     (3)  172170  
   705   18.8  0.0  0.0  chr10              2351853  2351896 (43068971) + CryptonV-2_DR     DNA/Crypton-V         21036  21079   (732)  172171 *
   542   10.3 33.3  0.5  chr10              2351897  2352052 (43068815) + TDR9              DNA                       1    207     (1)  172172  
  1033   14.2  5.9  5.9  chr10              2352053  2352196 (43068671) + EnSpm-N48B_DR     DNA/CMC-EnSpm          2429   2572  (4387)  172173 *
  2804    3.7  2.8  0.6  chr10              2351992  2352343 (43068524) C SINE2-3_DR        SINE/tRNA-V-RTE         (8)    360       1  172174  
  1035   19.0  4.2 13.5  chr10              2352344  2352392 (43068475) + EnSpm-N59_DR      DNA/CMC-EnSpm?         2642   2659  (1010)  172175  
   200   27.2 11.2  1.0  chr10              2352409  2352497 (43068370) + ANGEL             DNA/Kolobok             191    288    (21)  172176  
  2788   10.2  4.4  0.2  chr10              2352966  2353394 (43067473) + LOOPERN4B_DR      DNA/Kolobok-T2            1    447    (56)  172177  
  2269   10.0 15.1  1.6  chr10              2353395  2353841 (43067026) + DNA8-3_DR         DNA/hAT-Tip100            1    472   (915)  172178  
   460    3.4  1.7  0.0  chr10              2353901  2353959 (43066908) + Harbinger-N32_DR  DNA/PIF-Harbinger       224    283   (123)  172179  
   903   14.8  0.7  0.0  chr10              2353963  2354111 (43066756) + LOOPERN3B_DR      DNA/Kolobok-T2           24    173   (876)  172180  
  1295    6.6  6.6  0.0  chr10              2354115  2354281 (43066586) + SINE3-1a          SINE/5S-Deu-L2            1    178   (392)  172181  
   895    5.1  0.0  2.5  chr10              2354315  2354435 (43066432) + SINE3-1a          SINE/5S-Deu-L2          453    570     (0)  172181  
   540   23.0  1.2  2.4  chr10              2354453  2354477 (43066390) + Gypsy-31-LTR_DR   LTR/Gypsy                17    125   (829)  172182  
   729    5.3  0.0  0.0  chr10              2354478  2354610 (43066257) C hAT-2n1_DR        DNA/hAT-Charlie        (74)   1136    1004  172183  
   252   21.1  8.3  0.0  chr10              2354535  2354552 (43066315) + DNA2-7_DR         DNA                    2619   2683  (6967)  172184 *
   254   15.6  0.0  2.6  chr10              2354553  2354631 (43066236) + CryptonV-N5_DR    DNA/Crypton-V          8444   8520 (16017)  172185 *
   255    5.2 13.8  3.4  chr10              2354565  2354644 (43066223) C DNA8-26_DR        DNA                  (3074)   1456    1369  172186 *
   955   18.2 17.6  1.5  chr10              2354598  2354887 (43065980) + LOOPERN4_DR       DNA/Kolobok-T2          575    910     (7)  172187  
   540   23.0  1.2  2.4  chr10              2354611  2354621 (43066246) + Gypsy-31-LTR_DR   LTR/Gypsy               126    183   (771)  172182 *
   252   21.1  8.3  0.0  chr10              2354632  2354643 (43066224) + DNA2-7_DR         DNA                    2684   2736  (6914)  172184  
   395   12.2  0.0  0.0  chr10              2355192  2355265 (43065602) + DNA8-4A_DR        DNA/hAT-Charlie         423    496   (423)  172188  
  2480    7.3  4.9  0.6  chr10              2355266  2355609 (43065258) + SINE2-3_DR        SINE/tRNA-V-RTE          10    368     (0)  172189 *
  2598   12.0  0.5  2.1  chr10              2355609  2356051 (43064816) + DNA8-4A_DR        DNA/hAT-Charlie         484    919     (0)  172190  
  1772   14.9  5.2  4.9  chr10              2355610  2355650 (43065217) C EnSpm-6N1_DR      DNA/CMC-EnSpm        (5423)   3810    3425  172191 *
  1686   10.5  2.3  1.9  chr10              2356051  2356311 (43064556) C DIRS-1-LTR_DR     LTR/Ngaro             (357)    265       4  172192  
   271   21.4  4.2  1.4  chr10              2356312  2356371 (43064496) + Mariner-N38_DR    DNA/TcMar-Tc1           486    547     (0)  172193 *
   299   12.1  5.2  0.0  chr10              2356314  2356371 (43064496) + hAT-N21_DR        DNA/hAT-Charlie        1178   1238   (608)  172194  
   220   15.4 10.7  5.1  chr10              2356315  2356389 (43064478) C Zisupton-6_DR     DNA/Zisupton         (1322)  20794   20716  172195 *
   285    9.5  0.0  0.0  chr10              2356423  2356464 (43064403) C Mariner-N38_DR    DNA/TcMar-Tc1         (292)    255     214  172196 *
   661   13.5  9.0  2.6  chr10              2356455  2356595 (43064272) C TDR22B            DNA                    (48)   1200    1051  172197  
  5213    3.8  0.4  0.5  chr10              2356596  2357232 (43063635) C DIRS-1C-LTR_DR    LTR/Ngaro               (2)    616       3  172198  
  4151   13.0  6.2  1.3  chr10              2357233  2357950 (43062917) C TDR22             DNA                   (212)   1043     290  172199  
   633   14.9  1.4  5.2  chr10              2357949  2358089 (43062778) + DNA9-3_DR         DNA/MULE-MuDR?        10373  10508   (871)  172200 *
  1091    1.4  2.1  0.0  chr10              2357975  2358115 (43062752) C DNA-TA-2_DR       DNA/CMC-EnSpm          (51)    145       2  172201  
   503   15.5  4.3  4.3  chr10              2358090  2358110 (43062757) C IS3EU-1_DR        DNA/IS3EU            (5008)   3696    3535  172202 *
   890   13.1  1.8  3.7  chr10              2358117  2358283 (43062584) C TDR22             DNA                   (964)    291     128  172199  
   849   15.2  7.2  5.6  chr10              2358290  2358484 (43062383) + SINE2-1_DR        SINE/tRNA                 1    198     (0)  172203  
   636    6.9 13.2  4.3  chr10              2358485  2358590 (43062277) C TDR22B            DNA                  (1133)    115       1  172204  
  1204    9.7  0.0  0.5  chr10              2358597  2358783 (43062084) C Mariner-N38_DR    DNA/TcMar-Tc1         (332)    215      30  172196  
  1171   13.4  0.5  0.9  chr10              2358784  2358807 (43062060) + hAT-N164_DR       DNA/hAT-Tip100         1156   1365   (675)  172205  
   655   14.6  7.7  3.1  chr10              2359407  2359561 (43061306) + DNA-8-9_DR        DNA/hAT-Ac             2051   2212  (1507)  172206  
   628   19.6  6.9  3.3  chr10              2359427  2359600 (43061267) C hAT-N47B_DR       DNA/hAT-Tip100        (187)    801     622  172207 *
  1095   26.1  6.0  5.2  chr10              2359448  2359961 (43060906) C CryptonV-N5_DR    DNA/Crypton-V       (20191)   4346    3829  172208  
   990   17.4  2.2  4.0  chr10              2359767  2359795 (43061072) C hAT-N47B_DR       DNA/hAT-Tip100        (184)    804     582  172209 *
  1367    9.1  2.0  0.0  chr10              2359796  2359993 (43060874) C HE1_DR1           SINE/tRNA-V-RTE        (30)    372     171  172210  
   205   22.7  1.5  3.0  chr10              2359936  2359993 (43060874) + hAT5-N2B_DR       DNA/hAT-hAT5           1380   1436   (692)  172211 *
   688    7.5  9.2  0.0  chr10              2359994  2360113 (43060754) C hAT-N60_DR        DNA/hAT-Ac              (0)   1505    1375  172212  
   260   17.3  0.0  6.9  chr10              2360092  2360153 (43060714) C DNA11TA1B_DR      DNA/CMC-EnSpm         (110)     93      36  172213 *
   706   19.8 15.4  3.4  chr10              2360699  2360965 (43059902) C hAT-N126B_DR      DNA/hAT-Ac              (0)    600     303  172214  
  1446    8.9  4.6  1.1  chr10              2360973  2361234 (43059633) C hAT-N49_DR        DNA/hAT-Ac              (1)   1110     840  172215  
   389   17.3  1.3  0.0  chr10              2361248  2361322 (43059545) C EnSpm-N47_DR      DNA/CMC-EnSpm?       (1064)   1953    1878  172216  
   334    9.1  4.5  1.4  chr10              2361264  2361330 (43059537) C hAT-N167B_DR      DNA/hAT-Charlie       (812)    761     693  172217 *
  1661    9.5  4.1  0.0  chr10              2361333  2361574 (43059293) C HATN8_DR          DNA/Zisupton            (3)    252       1  172218  
   421   16.5 27.5  0.0  chr10              2361576  2361666 (43059201) C hAT-N128_DR       DNA/hAT-Charlie       (168)    645     530  172219 *
  3027   12.1 23.0  0.3  chr10              2361595  2362199 (43058668) C hAT-N49_DR        DNA/hAT-Ac            (366)    745       4  172215  
   413   20.7 21.3  1.3  chr10              2361667  2361701 (43059166) + DNA-8-30_DR       DNA/hAT-Ac              543    693   (329)  172220 *
  2210   11.3  3.8  1.0  chr10              2362198  2362589 (43058278) C hAT-N133_DR       DNA/hAT-Ac            (100)    523     121  172221  
   919    9.4 18.2  0.0  chr10              2362595  2362764 (43058103) + SINE_DR1          SINE                     57    257     (1)  172222  
  1301   12.8 24.6  5.5  chr10              2363122  2363519 (43057348) + Kolobok-N5_DR     DNA/Kolobok-T2?          16    485     (0)  172223  
  1269   18.5 15.4  1.7  chr10              2363575  2363931 (43056936) + Kolobok-N5_DR     DNA/Kolobok-T2?          21    425    (60)  172224  
 10560    3.1  5.7  0.2  chr10              2363952  2365255 (43055612) C LOOPERN2_DR       DNA/Kolobok-T2          (0)   1375       1  172225  
  5968   10.8  7.3  8.3  chr10              2365368  2366568 (43054299) + Kolobok-N2B_DR    DNA/Kolobok-T2            1   1190     (0)  172226  
   579   13.8  0.9  0.9  chr10              2366569  2366676 (43054191) C hAT-N133_DR       DNA/hAT-Ac            (406)    217     110  172227  
  1618   13.0  0.4  0.0  chr10              2367219  2367472 (43053395) + Tc1-4_DR          DNA/TcMar-Tc1          1089   1343   (229)  172228  
   314   17.2  1.6  0.0  chr10              2367492  2367555 (43053312) C MuDR-2_DR         DNA/MULE-MuDR        (7906)  16027   15963  172229 *
   992   15.5  5.3  0.5  chr10              2367499  2367705 (43053162) + hAT-N164_DR       DNA/hAT-Tip100         1138   1354   (686)  172230  
  1236    8.6  4.8  1.0  chr10              2368265  2368452 (43052415) C hAT-N66_DR        DNA/hAT-Charlie         (0)    195       1  172231  
   721    9.3  0.0  0.0  chr10              2368476  2368572 (43052295) + Kolobok-N1_DR     DNA/Kolobok-T2?          80    176   (623)  172232  
   825   13.6  5.2  0.0  chr10              2368675  2368828 (43052039) + Kolobok-N1_DR     DNA/Kolobok-T2?          84    245   (554)  172233  
   349   13.2  5.2  5.2  chr10              2368835  2368930 (43051937) + EnSpm-6N1_DR      DNA/CMC-EnSpm          1090   1185  (8051)  172234 *
   605    8.2  0.0  1.0  chr10              2368852  2368949 (43051918) + Mariner-N38_DR    DNA/TcMar-Tc1            64    160   (387)  172235  
   237   21.6  0.0  0.8  chr10              2369576  2369632 (43051235) + Helitron-N5_DR    RC/Helitron            8550   8593   (916)  172236  
   275   14.6  0.0  0.0  chr10              2369820  2369860 (43051007) + Harbinger-4N1B_DR DNA/PIF-Harbinger         1     41  (1122)  172237  
  3900   15.8  6.0 11.8  chr10              2369863  2370966 (43049901) + Harbinger-4N1B_DR DNA/PIF-Harbinger       118   1163     (0)  172238  
  2190   10.7  1.7  4.5  chr10              2371085  2371496 (43049371) C EnSpm-N21_DR      DNA/CMC-EnSpm          (78)    401       1  172239  
   240    9.8  2.4  2.4  chr10              2371763  2371804 (43049063) C EnSpm-N48B_DR     DNA/CMC-EnSpm        (5087)   1872    1831  172240 *
  2976   11.5  4.8  0.2  chr10              2371776  2372298 (43048569) + Mariner-N38_DR    DNA/TcMar-Tc1             1    547     (0)  172241  
   698   13.6 11.6  1.4  chr10              2372604  2372765 (43048102) + DNA8-13_DR        DNA/hAT-Tip100?           1    189   (393)  172242 *
  1010   20.2  8.2 10.7  chr10              2372725  2372766 (43048101) + CryptonV-2_DR     DNA/Crypton-V         20777  21045   (766)  172243  
  1789   14.2  8.2  0.0  chr10              2372767  2373069 (43047798) + HE1_DR1           SINE/tRNA-V-RTE          10    337    (65)  172244  
  5774    2.8  0.5  0.0  chr10              2373079  2373749 (43047118) + HarbingerN2_DR    DNA/PIF-Harbinger         1    674     (0)  172245  
   224   18.0  0.0  2.0  chr10              2373750  2373786 (43047081) + EnSpm-N44_DR      DNA/CMC-EnSpm          6326   6361  (2291)  172246  
  1023   20.0  1.2 12.6  chr10              2373787  2374130 (43046737) + DNA-8-28_DR       DNA/hAT-Tip100?         186    494    (88)  172247  
   218   11.9  0.0  9.8  chr10              2374503  2374558 (43046309) C CR1-10_DR         LINE/L2                 (2)   2282    2232  172248  
  1879   15.3  2.1  1.2  chr10              2374625  2374961 (43045906) C HE1_DR1           SINE/tRNA-V-RTE        (16)    386      47  172249  
   309   19.6  0.0  0.0  chr10              2374969  2375024 (43045843) + hAT-N85B_DR       DNA/hAT-Charlie         289    344   (174)  172250  
  4563    4.2  2.2  0.5  chr10              2375030  2375609 (43045258) C SINE3-1           SINE/5S-Deu-L2          (0)    590       1  172251  
  2005    4.8  0.0  0.0  chr10              2375610  2375846 (43045021) + Kolobok-1N3_DR    DNA/Kolobok-T2          831   1067     (0)  172252  
   338    7.5  0.0  0.0  chr10              2375801  2375853 (43045014) + L1-92_DR          LINE/L1                   1     53  (5486)  172253 *
   566   17.4 15.8  0.6  chr10              2375960  2375974 (43044893) + Merlin-2_DR       DNA/Merlin             6491   6526  (7395)  172254  
  2672    8.4  2.9  1.2  chr10              2375975  2376394 (43044473) C HATN1_DR          DNA/hAT                 (0)    427       1  172255  
   313   13.7  0.0  0.0  chr10              2376779  2376829 (43044038) + DIRS-1E-LTR_DR    LTR/Ngaro                 3     53   (637)  172256  
   591   15.4  2.7  0.0  chr10              2376830  2376939 (43043928) + TDR13             DNA                      38    150   (622)  172257 *
   697    9.8 50.5  0.0  chr10              2376937  2377150 (43043717) + TDR13             DNA                     451    772     (0)  172258  
  6382    7.5  1.9  0.5  chr10              2377766  2378689 (43042178) C TDR2              DNA/TcMar-Tc1           (0)    937       1  172259  
   430   22.8  2.8 12.9  chr10              2379015  2379226 (43041641) C DNA2-16_DR        DNA                 (10845)   7206    7014  172260 *
  2378    9.7  1.9  1.9  chr10              2379054  2379421 (43041446) C SINE2-3_DR        SINE/tRNA-V-RTE         (0)    368       1  172261  
  1649   17.2  0.2 11.0  chr10              2379422  2379476 (43041391) + DNA-8-9_DR        DNA/hAT-Ac             2136   2476  (1243)  172262  
   558   18.8  9.9  5.0  chr10              2379476  2379799 (43041068) C DNA-5-4_DR        DNA                   (453)    619     281  172263 *
   319   16.0  5.2  2.5  chr10              2379862  2379893 (43040974) + hAT-N35B_DR       DNA/hAT-Ac              575    608  (1004)  172264  
  1976    5.9  0.0  0.0  chr10              2379894  2380148 (43040719) + HATN8_DR          DNA/Zisupton              1    255     (0)  172265  
  2197    3.6  3.6  0.0  chr10              2380496  2380773 (43040094) + SINE2-3_DR        SINE/tRNA-V-RTE          74    361     (7)  172266  
   914   10.5  0.0  2.8  chr10              2380643  2380789 (43040078) + IS3EU-4_DR        DNA/IS3EU              9120   9262  (5767)  172267 *
   673    7.5  0.0  0.0  chr10              2381036  2381129 (43039738) + HATN8_DR          DNA/Zisupton              1     94   (161)  172268  
  1325    6.9 10.4  0.0  chr10              2381130  2381331 (43039536) C HATN8_DR          DNA/Zisupton            (0)    255      33  172269  
  2384   10.9 10.6  0.6  chr10              2381332  2381765 (43039102) C Copia-11I_DR-LTR  LTR/Gypsy?              (0)    477       1  172270  
   307   12.8  0.0  0.0  chr10              2381799  2381843 (43039024) + HATN8_DR          DNA/Zisupton             88    132   (123)  172271  
  4301    3.1  2.2  0.0  chr10              2381844  2382386 (43038481) + Harbinger-8N1_DR  DNA/PIF-Harbinger         1    555     (0)  172272  
   200    6.9  0.0  0.0  chr10              2382363  2382391 (43038476) + EnSpm-N10_DR      DNA/CMC-EnSpm          4587   4615  (4693)  172273 *
   706   10.3  8.6  0.0  chr10              2382387  2382502 (43038365) + HATN8_DR          DNA/Zisupton            130    255     (0)  172274  
   443   23.7  9.2  0.0  chr10              2383191  2383321 (43037546) C TC1DR3            DNA/TcMar-Tc1           (2)   1223    1081  172275 *
   615   19.1  2.2  2.2  chr10              2383318  2383451 (43037416) + HATN12B_DR        DNA/hAT-Ac              558    691     (4)  172276  
   522    8.8  0.0  0.0  chr10              2383459  2383538 (43037329) C TDR9              DNA                   (128)     80       1  172277 *
  2620    5.7  0.5  3.0  chr10              2383469  2383845 (43037022) C SINE2-3_DR        SINE/tRNA-V-RTE         (0)    368       1  172278  
   272   14.3  1.2  1.2  chr10              2384255  2384324 (43036543) C CryptonV-N5_DR    DNA/Crypton-V       (19624)   4913    4872  172279  
  2595   10.0  7.2  0.8  chr10              2384337  2384779 (43036088) C TDR2              DNA/TcMar-Tc1         (398)    539      69  172280  
   231    4.5 36.4  0.0  chr10              2384779  2384822 (43036045) + TDR3B             DNA/hAT-Charlie         134    193     (0)  172281 *
  8163    1.9  0.7  0.0  chr10              2385469  2386443 (43034424) C hAT-N30_DR        DNA/hAT-Ac              (0)    982       1  172282  
  1521   19.2 11.7  0.9  chr10              2386444  2386823 (43034044) + TDR13D            DNA                     341    762     (0)  172283  
   532   10.8 15.7  0.7  chr10              2387645  2387765 (43033102) C CryptonV-N4_DR    DNA/Crypton-V        (8395)   5098    4960  172284 *
  2696    6.3  1.8  0.0  chr10              2387659  2388054 (43032813) + Mariner-N38_DR    DNA/TcMar-Tc1            30    432   (115)  172285  
   205   21.0 12.5  4.7  chr10              2387962  2388081 (43032786) + DNA-1-8_DR        DNA                     634    762   (799)  172286 *
   657    3.9  9.8  0.0  chr10              2388318  2388419 (43032448) C hAT-N185B_DR      DNA/hAT?                (0)   1356    1245  172287  
   236   16.3  0.0  0.0  chr10              2388419  2388461 (43032406) C hAT-N185_DR       DNA/hAT?              (308)    652     610  172288 *
   247   11.9  1.7  0.0  chr10              2388454  2388512 (43032355) + Harbinger1_DR     DNA/PIF-Harbinger      2733   2792  (1669)  172289 *
  1057    3.2  8.4  7.1  chr10              2388463  2388629 (43032238) C hAT-N185_DR       DNA/hAT?              (522)    438     270  172288  
   232   10.4  4.2  0.0  chr10              2388628  2388675 (43032192) C TE-X-11_DR        Unknown              (1640)    566     517  172290 *
   508   10.0 15.6  1.4  chr10              2388688  2388809 (43032058) C CryptonV-N4_DR    DNA/Crypton-V        (8395)   5098    4960  172291 *
  2776    6.5  0.2  0.2  chr10              2388702  2389104 (43031763) + Mariner-N38_DR    DNA/TcMar-Tc1            30    432   (115)  172292  
   247   22.8  8.9  4.7  chr10              2389008  2389131 (43031736) + DNA-1-8_DR        DNA                     634    762   (799)  172293 *
   504    1.2 13.8  0.0  chr10              2389393  2389472 (43031395) C hAT-N185B_DR      DNA/hAT?                (0)   1356    1266  172294  
   304   10.4  0.0  0.0  chr10              2389482  2389529 (43031338) C hAT-N185C_DR      DNA/hAT?              (309)    800     753  172295  
   216    6.7  2.2  0.0  chr10              2389522  2389566 (43031301) + Harbinger1_DR     DNA/PIF-Harbinger      2738   2783  (1678)  172296 *
   963    7.8  9.0  1.2  chr10              2389528  2389682 (43031185) C hAT-N185_DR       DNA/hAT?              (524)    436     270  172297 *
   983    9.3  0.0  0.7  chr10              2389681  2389832 (43031035) C TE-X-11_DR        Unknown              (1640)    566     416  172298  
   423    1.9  3.7  0.0  chr10              2389827  2389880 (43030987) C TE-X-11_DR        Unknown              (2138)     68      13  172298 *
  1217   13.2 24.9  2.4  chr10              2389904  2390277 (43030590) C HATN2_DR          DNA/hAT               (763)    456       1  172299  
   451    7.1  5.7  0.0  chr10              2391034  2391103 (43029764) + hAT-N157_DR       DNA/hAT-Ac              403    476  (1081)  172300  
  3376    6.5  3.7  0.0  chr10              2391153  2391613 (43029254) + DNA2-32B_DR       DNA/hAT                   1    478   (651)  172301  
   321   21.1 13.1  9.8  chr10              2391465  2391632 (43029235) + CryptonV-N5_DR    DNA/Crypton-V         20518  20690  (3847)  172302 *
   567   11.8  1.5  9.1  chr10              2391610  2391739 (43029128) + hAT-N68_DR        DNA/hAT-Ac             2828   2948    (84)  172303 *
  1342   17.1  3.2  8.8  chr10              2391659  2392005 (43028862) C Merlin-1_DR       DNA/Merlin           (8898)   1629    1301  172304 *
  2904   11.8  3.1  2.9  chr10              2391743  2392259 (43028608) C DNA-X-4_DR        DNA                    (11)   1234     717  172305  
  1950   16.1 19.6  7.2  chr10              2391751  2392537 (43028330) + Merlin-2_DR       DNA/Merlin            10101  10978  (2943)  172306 *
   254   13.3  4.8  3.2  chr10              2392522  2392583 (43028284) C DNA11TA1B_DR      DNA/CMC-EnSpm          (13)    190     128  172307 *
   454   17.1  7.3  0.0  chr10              2392587  2392709 (43028158) C DNA-2-30B_DR      DNA                   (171)    242     111  172308 *
  3627    9.5 24.5  0.8  chr10              2392707  2393429 (43027438) C L2-2_DRe          LINE/L2                 (6)   4232    3340  172309  
   482   15.4  3.6  1.8  chr10              2393411  2393522 (43027345) C DNA-2-30B_DR      DNA                   (299)    114       1  172308 *
   644   21.1  0.4  5.1  chr10              2394451  2395042 (43025825) + (TTGG)n           Simple_repeat             1    959   (215)  172310  
   616   18.3  0.0 20.4  chr10              2395043  2395364 (43025503) + (TTAG)n           Simple_repeat             1    256     (0)  172311  
   644   21.1  0.4  5.1  chr10              2395365  2395447 (43025420) + (TTGG)n           Simple_repeat           960   1092    (82)  172310  
   616   17.6  0.3  2.1  chr10              2395448  2395635 (43025232) + (TTAG)n           Simple_repeat             1    184     (0)  172312  
   644   21.1  0.4  5.1  chr10              2395636  2395682 (43025185) + (TTGG)n           Simple_repeat          1093   1174     (0)  172310  
   381   14.3  1.3  1.3  chr10              2395812  2395889 (43024978) C ANGEL             DNA/Kolobok           (231)     78       1  172313  
   265   21.9  2.4  0.0  chr10              2395822  2395903 (43024964) + IS3EU-1_DR        DNA/IS3EU              4108   4191  (4513)  172314 *
   281   15.3  2.7  2.7  chr10              2396352  2396425 (43024442) + ASAT_CY           Satellite                33    106   (156)  172315  
   245   17.6  0.0  0.0  chr10              2396479  2396529 (43024338) + EnSpm-N26B_DR     DNA/CMC-EnSpm           163    213     (8)  172316 *
   406   19.0  8.9  4.5  chr10              2396526  2396735 (43024132) C EnSpm-N26B_DR     DNA/CMC-EnSpm          (19)    202       9  172317  
   365   22.3  8.2  5.9  chr10              2396585  2396829 (43024038) + EnSpm-N26B_DR     DNA/CMC-EnSpm             8    213     (8)  172318 *
   236   18.8  2.4  3.7  chr10              2396892  2396974 (43023893) + EnSpm-N26B_DR     DNA/CMC-EnSpm           132    213     (8)  172319  
   243   21.2  6.9  2.0  chr10              2397059  2397187 (43023680) C EnSpm-N26B_DR     DNA/CMC-EnSpm           (8)    213     100  172320  
   308   18.4  8.7  4.1  chr10              2397225  2397341 (43023526) C EnSpm-N26B_DR     DNA/CMC-EnSpm           (8)    213     156  172320  
   209   18.8  7.0 13.6  chr10              2397342  2397427 (43023440) + EnSpm-N26_DR      DNA/CMC-EnSpm            10     90   (523)  172321  
   308   18.4  8.7  4.1  chr10              2397428  2397726 (43023141) C EnSpm-N26B_DR     DNA/CMC-EnSpm           (8)    155       8  172320 *
   332   22.2 11.3  4.8  chr10              2397577  2397770 (43023097) + EnSpm-N26B_DR     DNA/CMC-EnSpm             8    213     (8)  172322  
   241   23.9  0.0  1.5  chr10              2397751  2397818 (43023049) C EnSpm-N26B_DR     DNA/CMC-EnSpm         (146)     75       9  172317 *
  2734    3.9  2.8  0.3  chr10              2397924  2398281 (43022586) + SINE2-3_DR        SINE/tRNA-V-RTE           1    367     (1)  172323  
   244   16.7  0.0  0.0  chr10              2398288  2398335 (43022532) C EnSpm-N26B_DR     DNA/CMC-EnSpm         (161)     60      13  172324 *
   322   23.9  0.0  1.1  chr10              2398296  2398384 (43022483) + EnSpm-N26B_DR     DNA/CMC-EnSpm           125    212     (9)  172325  
  2399   11.8 11.5  0.0  chr10              2399386  2399836 (43021031) C LOOPERN4B_DR      DNA/Kolobok-T2          (0)    503       1  172326  
   523    8.1  0.0  0.0  chr10              2399903  2399976 (43020891) + DNA-X-18_DR       DNA                       1     74  (1136)  172327  
  1242    6.5 17.6  0.0  chr10              2399978  2400193 (43020674) + HATN8_DR          DNA/Zisupton              2    255     (0)  172328  
   460    7.7  5.1  0.0  chr10              2400194  2400270 (43020597) + DNA-X-18_DR       DNA                      68    148  (1062)  172329  
   313   12.1 23.5  3.1  chr10              2400278  2400413 (43020454) C EnSpm-N21_DR      DNA/CMC-EnSpm         (316)    163       1  172330  
   200   15.3 24.1  4.3  chr10              2403088  2403203 (43017664) + DNA-N24_DR        DNA                      24    161   (816)  172331  
  1667    6.4  1.3  0.0  chr10              2403240  2403473 (43017394) C TC1DR3            DNA/TcMar-Tc1          (68)   1157     921  172332  
  1054    8.1  6.8  0.0  chr10              2403484  2403644 (43017223) C TC1DR3            DNA/TcMar-Tc1        (1053)    172       1  172333  
  1399   13.0 10.5  2.5  chr10              2403649  2403980 (43016887) + DNA-N24_DR        DNA                     618    975     (2)  172334  
  1767   17.4  6.9  0.9  chr10              2404484  2404920 (43015947) C DNA-X-13_DR       DNA                   (493)    928     371  172335  
   208   17.3  1.8  4.9  chr10              2404874  2405147 (43015720) C Kolobok-4_DR      DNA/Kolobok-T2       (1381)   5250    4985  172336 *
   572    5.2  0.6  9.3  chr10              2404884  2404896 (43015971) + EnSpm-N42_DR      DNA/CMC-EnSpm           547    583  (4103)  172337  
   280    6.8  0.5  8.4  chr10              2404897  2405089 (43015778) + (TA)n             Simple_repeat             2    180     (0)  172338 *
   410   14.9  0.4  0.0  chr10              2405009  2405243 (43015624) + Zisupton-7_DR     DNA/Zisupton          12270  12505  (4577)  172339 *
   531   12.6  1.2  5.2  chr10              2405034  2405275 (43015592) C EnSpm-N25_DR      DNA/CMC-EnSpm        (3720)    966     734  172340 *
   572    5.2  0.6  9.3  chr10              2405090  2405213 (43015654) + EnSpm-N42_DR      DNA/CMC-EnSpm           584    966  (3720)  172337  
   603   11.4  0.0  0.9  chr10              2405223  2405328 (43015539) + Kolobok-1N2_DR    DNA/Kolobok-T2          509    613    (77)  172341  
   706   14.3 12.6  6.9  chr10              2405332  2405578 (43015289) C Mariner-N38_DR    DNA/TcMar-Tc1         (259)    288      29  172342  
   624   18.1 11.8  5.4  chr10              2405579  2405611 (43015256) C Helitron-N2_DR    RC/Helitron          (1251)   1212     916  172343  
   234   23.5  3.5  1.1  chr10              2406241  2406326 (43014541) C EnSpm-N23_DR      DNA/CMC-EnSpm          (17)    621     534  172344  
   314   16.2  2.5  1.3  chr10              2406499  2406576 (43014291) C DIRS-1_DR         LTR/DIRS              (285)   5369    5309  172345  
   270   17.5  0.0  3.4  chr10              2406623  2406692 (43014175) C DIRS-1_DR         LTR/DIRS              (289)   5365    5309  172345  
   225   24.6  0.0  1.6  chr10              2406760  2406821 (43014046) C DIRS-1_DR         LTR/DIRS              (285)   5369    5309  172346  
   264   23.5  0.0  1.5  chr10              2406884  2406952 (43013915) C DIRS-1_DR         LTR/DIRS              (278)   5376    5309  172347  
   233   25.8  1.6  0.0  chr10              2406948  2407009 (43013858) C DIRS1_DR          LTR/DIRS              (272)   5860    5798  172348 *
   229   26.2  0.0  1.6  chr10              2407076  2407137 (43013730) C DIRS-1_DR         LTR/DIRS              (285)   5369    5309  172349  
   220   26.5  0.0  1.5  chr10              2407199  2407267 (43013600) C DIRS-1_DR         LTR/DIRS              (278)   5376    5309  172350  
   280   19.2  0.0  1.7  chr10              2407329  2407397 (43013470) C DIRS-1_DR         LTR/DIRS              (289)   5365    5309  172351  
   211   19.1  0.0  2.4  chr10              2407456  2407498 (43013369) + DIRS-10_DR        LTR/DIRS               5702   5743    (20)  172352 *
   271   21.0  0.0  1.6  chr10              2407465  2407527 (43013340) C DIRS-1_DR         LTR/DIRS              (285)   5369    5308  172353  
   260   26.8  0.0  1.4  chr10              2407528  2407599 (43013268) C DIRS-1_DR         LTR/DIRS              (275)   5379    5309  172353  
   301   16.4  0.0  1.6  chr10              2407668  2407729 (43013138) C DIRS-1_DR         LTR/DIRS              (285)   5369    5309  172354  
   285   21.3  0.0  1.6  chr10              2407798  2407859 (43013008) C DIRS-1_DR         LTR/DIRS              (285)   5369    5309  172355  
   222   21.6  0.0  0.0  chr10              2407880  2407916 (43012951) C DIRS-10_DR        LTR/DIRS              (289)   5474    5438  172356  
   297   22.3  0.0  7.1  chr10              2407934  2407962 (43012905) C TDR17B            DNA/Sola-1            (995)    551     454  172357  
   336   16.0  6.6  1.2  chr10              2407963  2408038 (43012829) C DNA6-6_DR         DNA                  (4326)   6955    6876  172358 *
   349   16.7  0.0  1.5  chr10              2407973  2408039 (43012828) C EnSpm-N48B_DR     DNA/CMC-EnSpm        (6100)    859     794  172359  
   321   16.4 19.4  1.8  chr10              2407980  2408072 (43012795) + CryptonV-N5_DR    DNA/Crypton-V          3742   3850 (20687)  172360 *
   323   14.5  0.0 11.4  chr10              2408040  2408050 (43012817) C IS3EU-4_DR        DNA/IS3EU            (2457)  12572   12503  172361  
   671   16.1  0.6  5.3  chr10              2408830  2408986 (43011881) C EnSpm-15_DR       DNA/CMC-EnSpm       (10150)   1304    1155  172362 *
   819   10.6  0.0  0.0  chr10              2408856  2408987 (43011880) C TDR17B            DNA/Sola-1            (771)    775     644  172363  
   203   10.0  0.0  0.0  chr10              2408986  2409015 (43011852) C DNA8-8_DR         DNA/hAT-Charlie      (1177)     30       1  172364 *
   653   15.2 17.6  0.4  chr10              2409016  2409214 (43011653) + Mariner-N38_DR    DNA/TcMar-Tc1           306    538     (9)  172365  
  1335   18.0  4.2  8.4  chr10              2409917  2409959 (43010908) C Merlin-1_DR       DNA/Merlin           (5817)   4710    4346  172366  
  2017    8.3  3.3  3.9  chr10              2409960  2410296 (43010571) + HE1_DR1           SINE/tRNA-V-RTE          40    374    (28)  172367  
   549   16.5  8.5  7.9  chr10              2410384  2410547 (43010320) C LOOPERN3B_DR      DNA/Kolobok-T2        (456)    593     429  172368  
  1432   13.0  2.2  0.0  chr10              2410563  2410785 (43010082) C Harbinger-N12_DR  DNA/PIF-Harbinger       (1)    701     474  172369  
   413   14.3  4.3  0.0  chr10              2410787  2410800 (43010067) C EnSpm-N48B_DR     DNA/CMC-EnSpm        (6134)    825     809  172359  
   250   10.5 18.6  0.0  chr10              2410801  2410886 (43009981) C TDR9              DNA                     (3)    205     104  172370 *
   373   14.4  5.9  2.3  chr10              2410857  2410871 (43009996) + DNA8-10_DR        DNA/hAT-Ac             3773   3860   (158)  172371  
   898   20.7  0.0  5.6  chr10              2410901  2411125 (43009742) C Kolobok-N15_DR    DNA/Kolobok           (696)    216       4  172372  
   524   26.0  8.7  1.9  chr10              2411123  2411150 (43009717) + DNA2-16_DR        DNA                    5721   5929 (12122)  172373 *
   866   13.2 10.1  0.5  chr10              2411151  2411306 (43009561) + HE1_DR1           SINE/tRNA-V-RTE           1    172   (230)  172374  
   908    8.6  3.5  2.1  chr10              2411307  2411449 (43009418) C TE-X-3_DR         DNA/PIF-ISL2EU          (0)   1023     879  172375  
  1279    5.3  4.8  0.0  chr10              2411450  2411637 (43009230) + DNA9-3_DR         DNA/MULE-MuDR?        10375  10571   (808)  172376 *
  5019    7.5  9.8  3.0  chr10              2411637  2412455 (43008412) C TE-X-3_DR         DNA/PIF-ISL2EU        (143)    880       8  172375  
  1766    6.9  3.2  0.0  chr10              2412456  2412702 (43008165) + HATN8_DR          DNA/Zisupton              1    255     (0)  172377  
  1114    8.8  9.7  0.5  chr10              2412712  2412906 (43007961) + HE1_DR1           SINE/tRNA-V-RTE         172    384    (18)  172374  
   379   15.2  1.2  5.0  chr10              2412834  2412916 (43007951) + DNA2-16_DR        DNA                    8175   8254  (9797)  172378 *
   202    9.8 11.5  1.8  chr10              2412873  2412924 (43007943) + EnSpm-N44_DR      DNA/CMC-EnSpm          6324   6380  (2272)  172379 *
  7753    5.8  2.5  0.3  chr10              2413954  2414997 (43005870) + Kolobok-1N3_DR    DNA/Kolobok-T2            1   1067     (0)  172380  
  2842    4.4  5.3  2.5  chr10              2415619  2416014 (43004853) C DNA-2-2_DR        DNA                     (0)    407       1  172381  
   653   16.1  7.4  0.0  chr10              2416846  2416994 (43003873) + DNA-4-1_DR        DNA/Sola-2               52    211   (401)  172382  
  3685    7.4  6.3  2.7  chr10              2417007  2417578 (43003289) C DIRS-4N2_DR       LTR/Ngaro               (0)   5990    5399  172383  
   637   12.7  0.8  0.0  chr10              2417587  2417704 (43003163) + DNA-4-1_DR        DNA/Sola-2              262    380   (232)  172384  
   201   10.3  0.0  0.0  chr10              2417707  2417734 (43003133) C Mariner-N14_DR    DNA/TcMar-Tigger        (1)    579     552  172385  
   621    8.3  0.0  3.1  chr10              2417735  2417834 (43003033) + TZF28B            DNA/TcMar-Tc1             1     97  (1517)  172386  
   981   13.8 26.6  3.9  chr10              2417836  2418173 (43002694) C TDR8B             DNA/hAT-Ac             (49)    914     503  172387  
   237   18.5  3.7  0.0  chr10              2418154  2418207 (43002660) + hAT-N35D_DR       DNA/hAT-Ac              545    600   (919)  172388 *
   279   10.0  0.0  0.0  chr10              2418171  2418210 (43002657) C hAT-N142_DR       DNA/hAT?              (215)   1221    1182  172389  
  1060    4.3  0.0  0.0  chr10              2418216  2418353 (43002514) C hAT-N4C_DR        DNA/hAT-Charlie         (0)    195      58  172390  
   858    5.0  0.0  0.0  chr10              2418363  2418483 (43002384) C TDR8D             DNA                   (356)    323     203  172391  
   296   20.6  1.5  0.0  chr10              2418476  2418543 (43002324) C hAT-N127_DR       DNA/hAT-Charlie      (4435)   5881    5813  172392 *
   534    1.6  0.0  0.0  chr10              2418485  2418546 (43002321) C DNA2-16_DR        DNA                  (4153)  13898   13837  172393  
  4640    6.5  4.8  0.1  chr10              2418588  2419236 (43001631) C TDR8D             DNA                     (0)    679       1  172394  
   396   22.0  0.0  2.0  chr10              2419237  2419338 (43001529) + hAT-N157_DR       DNA/hAT-Ac              555    654   (903)  172395  
   235    4.7  4.7  0.0  chr10              2419344  2419386 (43001481) C hAT-N178B_DR      DNA/hAT-Ac           (1795)     88      44  172396  
   217    0.0  0.0  0.0  chr10              2419377  2419401 (43001466) C hAT-N178_DR       DNA/hAT-Ac           (1682)     25       1  172397 *
   869   18.6  3.2  3.3  chr10              2420395  2420670 (43000197) C Kolobok-N16B_DR   DNA/Kolobok?            (0)   1242     929  172398  
   296   10.2 17.6  2.9  chr10              2420627  2420717 (43000150) C DNA2-16_DR        DNA                 (10839)   7212    7109  172399 *
   502    5.6  6.9  0.0  chr10              2420654  2420725 (43000142) + TDR17B            DNA/Sola-1              401    477  (1069)  172400  
   340   15.6  6.4  1.2  chr10              2420660  2420737 (43000130) + EnSpm-N48B_DR     DNA/CMC-EnSpm           750    831  (6128)  172401 *
  3626    8.0  0.0  0.4  chr10              2420776  2421288 (42999579) C TC1DR3            DNA/TcMar-Tc1         (714)    511       1  172402  
   223   16.7 11.7  0.0  chr10              2421293  2421352 (42999515) + Harbinger-N22_DR  DNA/PIF-Harbinger        21     87   (258)  172403  
   296   14.5  7.2  0.0  chr10              2421433  2421501 (42999366) C ASAT_CY           Satellite             (163)     99      26  172404  
  2203    3.8  4.5  0.0  chr10              2422097  2422387 (42998480) + HATN3B_DR         DNA/hAT-Tip100            1    304   (675)  172405  
   645    3.9  0.0  0.0  chr10              2422387  2422464 (42998403) C DNA-8-11_DR       DNA/hAT-Ac            (883)     78       1  172406 *
  1885    1.7  0.0  0.4  chr10              2423263  2423496 (42997371) C P-1N2_DR          DNA/P                   (0)   2146    1914  172407 *
  5891    5.3  1.2  2.5  chr10              2423496  2424308 (42996559) C P-1N2_DR          DNA/P                (1343)    803       1  172408  
  1410    9.1 20.4  0.0  chr10              2424316  2424589 (42996278) + TDR2              DNA/TcMar-Tc1             1    330   (607)  172409  
  2138    7.1 35.0  0.3  chr10              2424590  2425043 (42995824) C hAT-N167_DR       DNA/hAT-Charlie         (0)    850     240  172410  
   398   10.1  5.8  0.0  chr10              2425043  2425111 (42995756) + TDR2              DNA/TcMar-Tc1           553    625   (312)  172411 *
   947    9.8  2.6  0.0  chr10              2425119  2425271 (42995596) + TDR2              DNA/TcMar-Tc1           763    919    (18)  172412  
   448   14.6  0.7  3.8  chr10              2425241  2425265 (42995602) + EnSpm-N13_DR      DNA/CMC-EnSpm         17533  17663  (4486)  172413 *
   542    8.2  0.0  0.0  chr10              2425266  2425375 (42995492) + DNA-X-5_DR        DNA/hAT                 983   1092   (129)  172414  
   490    4.5  0.9  0.9  chr10              2425279  2425390 (42995477) C DNA-X-5_DR        DNA/hAT               (126)   1095     984  172414 *
   267    9.9  9.7  2.4  chr10              2425289  2425305 (42995562) C EnSpm-N37_DR      DNA/CMC-EnSpm        (2296)   4351    4271  172415 *
   277   11.1  1.6  5.0  chr10              2425306  2425428 (42995439) + Gypsy-226_DR-LTR  LTR/Gypsy               728    846   (170)  172416 *
   484   12.3  4.6  0.7  chr10              2425391  2425407 (42995460) + MuDR-2_DR         DNA/MULE-MuDR         16340  16473  (7460)  172417  
   267    9.9  9.7  2.4  chr10              2425429  2425443 (42995424) C EnSpm-N37_DR      DNA/CMC-EnSpm        (2296)   4270    4186  172415  
  3801    0.9  1.5  0.0  chr10              2425652  2426116 (42994751) C HERODr            LINE/R2-Hero            (0)   3388    2917  172418  
   318   25.5  0.0  1.1  chr10              2427271  2427365 (42993502) C LOOPERN4B_DR      DNA/Kolobok-T2          (3)    500     407  172419 *
   383   22.7  0.0  1.1  chr10              2427285  2427373 (42993494) + Kolobok-N11_DR    DNA/Kolobok-T2           17    104   (367)  172420  
   262   12.0  4.0  0.0  chr10              2427419  2427468 (42993399) C CryptonV-N3_DR    DNA/Crypton-V        (1830)  18833   18782  172421  
   221   17.5  4.8  0.0  chr10              2427469  2427481 (42993386) + DNA8-25_DR        DNA                    1087   1152  (2815)  172422 *
   393   18.8  1.1 14.6  chr10              2427476  2427662 (42993205) + MuDR-2_DR         DNA/MULE-MuDR         16276  16440  (7493)  172423 *
   778    9.2  0.0  0.0  chr10              2427535  2427698 (42993169) C ZFERV-2-I_DR      LTR/ERV1             (9684)    880     717  172424  
   371   17.3  0.0  0.0  chr10              2427610  2427713 (42993154) C hAT-13_DR         DNA/hAT-Tip100        (320)   2482    2379  172425 *
  2689   16.2  1.0  0.2  chr10              2427703  2428198 (42992669) C Kolobok-N14B_DR   DNA/Kolobok-T2?       (836)   1275     776  172426  
  1067   12.1  9.9  0.0  chr10              2428199  2428380 (42992487) C DNA-2-4_DR        DNA                  (1197)    202       3  172427  
   209   13.3  6.7  0.0  chr10              2428381  2428424 (42992443) + hAT-N66_DR        DNA/hAT-Charlie          60    106    (89)  172428  
  8545    3.4  3.5  0.6  chr10              2428427  2429538 (42991329) + Harbinger3N_DR    DNA/PIF-Harbinger         1   1144     (0)  172429  
   411    3.2 11.1  0.0  chr10              2429541  2429603 (42991264) + hAT-N66_DR        DNA/hAT-Charlie         122    191     (4)  172430  
   695    9.0  0.0  0.0  chr10              2430413  2430512 (42990355) + SINE2-5_DR        SINE/tRNA-V-RTE         147    246    (36)  172431  
   253    7.5  0.0  0.0  chr10              2430621  2430660 (42990207) + DNA-2-2_DR        DNA                      35     74   (333)  172432  
   857   17.1  4.7  1.8  chr10              2430673  2430886 (42989981) C piggyBac-N18_DR   DNA/PiggyBac           (30)    624     405  172433  
  1170    8.3  0.0  2.6  chr10              2430888  2431085 (42989782) + TZF28B            DNA/TcMar-Tc1             1    193  (1421)  172434  
  1978    9.7 17.5  0.0  chr10              2431130  2431471 (42989396) + DNA2-2B_DR        DNA                     528    929     (0)  172435  
  3244   10.4  1.2  0.2  chr10              2431520  2432018 (42988849) + hAT-N203_DR       DNA/hAT-Tip100         1054   1557  (3984)  172436  
   213   25.2  7.2  2.0  chr10              2432535  2432551 (42988316) C Helitron-N3B_DR   RC/Helitron          (1510)   5094    5073  172437  
  7982    5.2  4.0  0.1  chr10              2432552  2433618 (42987249) C DNA5-6B_DR        DNA/hAT                 (1)   1152      44  172438  
   824   10.7  0.0  0.8  chr10              2433613  2433735 (42987132) C LTR-11_DR-LTR     LTR                    (71)    122       1  172439 *
   957   18.9  1.0  0.5  chr10              2433780  2433971 (42986896) C LTR-11_DR-LTR     LTR                     (0)    193       1  172440  
   262   13.0  0.0  0.0  chr10              2433972  2434016 (42986851) + hAT-N171_DR       DNA/hAT-hAT5            679    723    (39)  172441  
   354   20.6  7.3  2.7  chr10              2434060  2434074 (42986793) + Zisupton-7_DR     DNA/Zisupton           4630   4698 (12384)  172442  
   278   27.9  1.5  0.8  chr10              2434075  2434204 (42986663) + DNA9-6_DR         DNA                    7409   7539   (345)  172443 *
   390   21.0  1.0  4.0  chr10              2434084  2434095 (42986772) C Gypsy-31-LTR_DR   LTR/Gypsy             (786)    168      68  172444  
   512    2.3  0.0  4.5  chr10              2434096  2434187 (42986680) C DNA8-25_DR        DNA                  (3218)    749     662  172445  
   257   26.1  0.7  3.5  chr10              2434188  2434224 (42986643) C Helitron-4_DR     RC/Helitron         (19929)  11922   11797  172446  
   220   28.4  0.0  5.0  chr10              2434890  2434952 (42985915) C hAT-N103_DR       DNA/hAT-Charlie       (428)    259     200  172447  
  5594   19.0 11.6  1.3  chr10              2435264  2436642 (42984225) + Kolobok-N14B_DR   DNA/Kolobok-T2?         593   2111     (0)  172448  
   208    3.6  0.0  0.0  chr10              2436701  2436728 (42984139) + DNA8-25_DR        DNA                    1418   1445  (2522)  172449  
  1338   17.6  3.6  0.0  chr10              2436779  2437028 (42983839) + L1-33_DR          LINE/L1                5057   5315   (267)  172450  
  1121    8.5 15.3  0.0  chr10              2438048  2438236 (42982631) + HarbingerN5_DR    DNA/PIF-Harbinger       530    747   (114)  172451  
   257   18.0  3.3  0.0  chr10              2438223  2438236 (42982631) + DNA2-7_DR         DNA                    4999   5014  (4636)  172452 *
  4508    3.7  2.0  0.0  chr10              2438237  2438780 (42982087) + Harbinger-8N1_DR  DNA/PIF-Harbinger         1    555     (0)  172453  
   583   11.1  0.0  0.0  chr10              2438781  2438859 (42982008) + HarbingerN5_DR    DNA/PIF-Harbinger       745    823    (38)  172454  
   896   16.5 15.5  0.0  chr10              2438890  2439093 (42981774) + DNA-5-3_DR        DNA/hAT-hAT5              1    236   (297)  172455  
  1491   13.1 12.8  4.3  chr10              2439094  2439436 (42981431) + HATN11B_DR        DNA/hAT                   1    371   (319)  172456  
   202   24.3  1.5 13.0  chr10              2439319  2439388 (42981479) C hAT-N180_DR       DNA/hAT?              (234)    917     815  172457 *
   240   21.8  3.6  0.0  chr10              2439389  2439443 (42981424) C DNA-8-23_DR       DNA/hAT               (541)    270     214  172458  
   202   24.3  1.5 13.0  chr10              2439444  2439455 (42981412) C hAT-N180_DR       DNA/hAT?              (234)    814     795  172457 *
   269    3.1  0.0  0.0  chr10              2439452  2439483 (42981384) + DIRS-4N2-LTR_DR   LTR/Ngaro               356    387     (0)  172459  
   643   11.3 14.5  0.0  chr10              2439484  2439605 (42981262) + DNA-5-3_DR        DNA/hAT-hAT5            394    533     (0)  172460  
  1438   18.8 10.7  1.1  chr10              2439663  2440007 (42980860) + TC1DR3            DNA/TcMar-Tc1           805   1182    (43)  172461  
   970   16.9  5.5  9.8  chr10              2440078  2440352 (42980515) + Crypton-N1_DR     DNA/Crypton-A             5    268   (216)  172462  
   430   16.7  2.2  0.0  chr10              2440433  2440522 (42980345) + Crypton-N1_DR     DNA/Crypton-A           178    269   (215)  172463 *
   567   12.7  1.9  1.0  chr10              2440509  2440611 (42980256) + Crypton-N1_DR     DNA/Crypton-A           166    269   (215)  172463  
   567   12.7  1.9  1.0  chr10              2440598  2440700 (42980167) + Crypton-N1_DR     DNA/Crypton-A           166    269   (215)  172463  
   539   13.7  1.9  1.0  chr10              2440687  2440789 (42980078) + Crypton-N1_DR     DNA/Crypton-A           166    269   (215)  172463 *
   330   11.8  0.0  2.0  chr10              2440776  2440827 (42980040) + Crypton-N1_DR     DNA/Crypton-A           166    216   (268)  172464 *
   948   17.9  3.8 14.3  chr10              2440860  2441198 (42979669) + Crypton-N1_DR     DNA/Crypton-A           177    484     (0)  172465  
   317   17.5  1.2  1.2  chr10              2441207  2441287 (42979580) C TDR16             DNA/Merlin            (167)    146      66  172466  
   306   16.5 19.4  0.0  chr10              2441208  2441310 (42979557) C CryptonV-N4_DR    DNA/Crypton-V       (12254)   1239    1117  172467 *
   475    6.7 21.1  0.9  chr10              2442128  2442217 (42978650) C Harbinger-N11_DR  DNA/PIF-Harbinger    (1027)    184      77  172468  
   319   23.1  0.9 10.3  chr10              2442138  2442243 (42978624) C hAT-N63_DR        DNA/hAT-Ac           (1171)    539     443  172469 *
   457   17.0  2.2  1.1  chr10              2442242  2442330 (42978537) C hAT-N44B_DR       DNA/hAT-Tip100       (1505)     96       7  172470  
   393   20.3  1.3  2.7  chr10              2442265  2442327 (42978540) + hAT-N34B_DR       DNA/hAT-Ac              600    661   (181)  172471 *
  1213    4.0  0.0  0.0  chr10              2442328  2442476 (42978391) + DNA-N38_DR        DNA                       1    149   (474)  172472  
   335   16.6  0.8 13.5  chr10              2442376  2442500 (42978367) C EnSpm-N13_DR      DNA/CMC-EnSpm       (13835)   8314    8204  172473 *
  1019   11.9  0.1  0.1  chr10              2442414  2442630 (42978237) C Zisupton-6_DR     DNA/Zisupton        (13308)   8808    8607  172474  
   282   30.7  0.0  0.0  chr10              2442543  2442643 (42978224) C EnSpm-21_DR       DNA/CMC-EnSpm        (2172)   6978    6878  172475 *
   302   21.2  2.4  0.0  chr10              2442562  2442630 (42978237) + CryptonV-N5_DR    DNA/Crypton-V         15271  15341  (9196)  172476  
  5257    4.2  2.8  0.1  chr10              2442631  2443278 (42977589) + hAT-N59_DR        DNA/hAT-Tip100            1    665   (547)  172477  
  3927    0.8  0.0  0.4  chr10              2443279  2443760 (42977107) + Copia-19_DR-LTR   LTR/Gypsy?                1    480     (0)  172478  
   667    7.1  0.0  1.2  chr10              2443787  2443872 (42976995) + DNA-N38_DR        DNA                     539    623     (0)  172479  
   520   10.9 21.9  0.0  chr10              2444739  2444857 (42976010) C Kolobok-N6_DR     DNA/Kolobok-T2?        (33)    434     290  172480  
  3497   14.3 12.4  1.1  chr10              2444858  2445542 (42975325) + TDR13B            DNA                       1    762     (1)  172481  
  1129   12.2  1.7  0.0  chr10              2445544  2445715 (42975152) C Kolobok-N6_DR     DNA/Kolobok-T2?       (170)    297     123  172480  
  2734    6.1  0.0  3.6  chr10              2445716  2446089 (42974778) + HE2_DR            SINE/tRNA-V-RTE           3    363     (0)  172482  
   849   16.2  8.9  0.5  chr10              2445935  2446114 (42974753) + ZFERV-2N2-I_DR    LTR/ERV1               5739   5933  (1514)  172483 *
   592    6.2  1.2  0.0  chr10              2446093  2446173 (42974694) C Kolobok-N6_DR     DNA/Kolobok-T2?       (334)    133      52  172480 *
   528   21.7  1.4  7.8  chr10              2446452  2447059 (42973808) + (TCTG)n           Simple_repeat             1    568     (0)  172484  
   207   26.7  3.2  5.3  chr10              2446940  2447093 (42973774) C Ginger1-N1_DR     DNA/Ginger-1          (292)   2366    2216  172485 *
   832    7.5  0.0  0.8  chr10              2448056  2448176 (42972691) C TDR1              DNA/TcMar-Tc1           (0)   1236    1117  172486  
  1198    7.6  5.3  0.0  chr10              2448177  2448347 (42972520) C HATN16_DR         DNA/hAT-Charlie         (0)    944     765  172487 *
  1452   10.3  5.7  3.3  chr10              2448246  2448545 (42972322) + Helitron-4_DR     RC/Helitron           13415  13721 (18147)  172488 *
  3561   12.4  4.4  0.7  chr10              2448289  2448352 (42972515) C Merlin-1_DR       DNA/Merlin           (8289)   2238    1935  172489  
  3561    6.9  4.8  0.2  chr10              2448353  2448875 (42971992) + Mariner-N38_DR    DNA/TcMar-Tc1             1    547     (0)  172490  
   280   24.8  4.9  2.2  chr10              2448876  2448983 (42971884) + EnSpm-N13_DR      DNA/CMC-EnSpm          8170   8283 (13866)  172491 *
  3561   12.4  4.4  0.7  chr10              2448876  2448953 (42971914) C Merlin-1_DR       DNA/Merlin           (8289)   1934    1550  172489  
   799    0.0  0.0  0.0  chr10              2448879  2448996 (42971871) + (TAGA)n           Simple_repeat             4    121     (0)  172492 *
  1375    3.5  5.2  0.0  chr10              2448941  2449114 (42971753) C EnSpm-N61_DR      DNA/CMC-EnSpm        (1753)   2380    2198  172493 *
  1420    4.0  5.1  0.0  chr10              2448996  2449171 (42971696) C HATN16_DR         DNA/hAT-Charlie       (759)    185       1  172494  
   595   16.1  8.5  1.5  chr10              2448997  2449067 (42971800) + Kolobok-2_DR      DNA/Kolobok-T2         3218   3419  (3281)  172495 *
   204   33.3  0.0  0.0  chr10              2449109  2449195 (42971672) C hAT-N52C_DR       DNA/hAT-Ac            (119)    289     203  172496 *
  2578    5.5  7.1  2.4  chr10              2449172  2449564 (42971303) C TDR1              DNA/TcMar-Tc1         (112)   1124     714  172486  
   471    7.8  0.0  0.0  chr10              2449536  2449599 (42971268) C Kolobok-N2_DR     DNA/Kolobok-T2       (1298)     73      10  172497 *
   486    9.9  0.0  0.0  chr10              2449600  2449670 (42971197) C Tc1-4_DR          DNA/TcMar-Tc1         (582)    990     920  172498  
   316    9.1  5.5  0.0  chr10              2450549  2450603 (42970264) + DNA11TA1_DR       DNA/CMC-EnSpm            17     74   (129)  172499  
   302   20.3  1.7  0.0  chr10              2450614  2450672 (42970195) C DNA-TA-4_DR       DNA/TcMar            (5186)   4609    4550  172500 *
   895   11.8  1.5  0.0  chr10              2450622  2450754 (42970113) C hAT-N137_DR       DNA/hAT-Ac            (922)   2649    2515  172501  
  3539    8.7  1.6  0.4  chr10              2450755  2451249 (42969618) + hAT-N32_DR        DNA/hAT-Charlie           1    501     (0)  172502  
   572   23.1  8.1  1.5  chr10              2451225  2451251 (42969616) C SINE_TE           SINE/tRNA-V            (48)    231      35  172503 *
   997   12.7  4.4  0.0  chr10              2451252  2451409 (42969458) C HE1_DR1           SINE/tRNA-V-RTE       (216)    186      22  172504  
   206   12.7  1.9 12.2  chr10              2451416  2451469 (42969398) C DNAX-25B_DR       DNA/Zisupton         (1592)   1946    1898  172505 *
   212   13.5  0.0  0.0  chr10              2451446  2451482 (42969385) + ENSPM-6_DR        DNA/CMC-EnSpm         14500  14536 (18080)  172506  
   203   24.3  0.0  9.3  chr10              2451483  2451498 (42969369) + hAT-N164_DR       DNA/hAT-Tip100         1299   1340   (700)  172507  
   246   27.5  4.9  6.2  chr10              2451508  2451670 (42969197) C Copia-12_DR-LTR   LTR/Gypsy?             (25)    442     282  172508 *
   272   20.3 18.9  4.4  chr10              2451528  2451707 (42969160) + DNA-2-7_DR        DNA/CMC-EnSpm           640    844   (785)  172509  
   379    9.3  0.0  0.0  chr10              2451727  2451780 (42969087) + DNA-1-11_DR       DNA                     671    724     (0)  172510  
   219   21.9 17.1  0.0  chr10              2451781  2451806 (42969061) + Kolobok-4N1_DR    DNA/Kolobok-T2         1402   1495   (174)  172511 *
   291   16.4  1.6  1.6  chr10              2451782  2451792 (42969075) + CryptonV-N6_DR    DNA/Crypton-V           273    334   (228)  172512  
   392    4.0  0.0  2.0  chr10              2451793  2451843 (42969024) C CryptonV-N7_DR    DNA/Crypton-V           (0)    284     235  172513  
  3856    8.9 36.6  1.9  chr10              2451844  2451981 (42968886) + hAT-N21B_DR       DNA/hAT-Ac                2   1301     (0)  172514  
  4125    6.5 27.6  2.5  chr10              2451982  2452813 (42968054) + hAT-N198_DR       DNA/hAT-Charlie         289   1324    (75)  172515  
  1800    7.8  0.0  2.5  chr10              2452812  2453062 (42967805) C CryptonV-N7_DR    DNA/Crypton-V          (39)    245       1  172516 *
   440   22.2  3.5 13.0  chr10              2452884  2453085 (42967782) + CryptonV-N6_DR    DNA/Crypton-V            97    281   (281)  172517 *
   864   19.6  0.0  1.6  chr10              2452918  2453114 (42967753) + hAT-N48C_DR       DNA/hAT-Ac             1560   1753   (546)  172518  
   379   13.5  5.2  1.0  chr10              2453060  2453156 (42967711) + Polinton-4_DR     DNA/Maverick          16817  16917  (3370)  172519 *
   299   24.8  9.3  3.1  chr10              2453097  2453246 (42967621) + Copia-11F_DR-LTR  LTR/Gypsy?              254    412    (33)  172520 *
  1180   13.8 42.0  1.3  chr10              2453347  2453787 (42967080) + DIRS-1-LTR_DR     LTR/Ngaro                 5    622     (0)  172521  
   267   17.6  0.0  0.0  chr10              2454537  2454587 (42966280) + Mariner-N12_DR    DNA/TcMar-Tc1             4     54   (170)  172522  
  1814   11.7  0.0  0.4  chr10              2454600  2454865 (42966002) C Tc1-4_DR          DNA/TcMar-Tc1         (204)   1368    1104  172523  
   222   10.0  0.0  0.0  chr10              2454877  2454906 (42965961) + Mariner-N12_DR    DNA/TcMar-Tc1            15     44   (180)  172524  
   333   14.0 13.8  0.9  chr10              2454912  2455005 (42965862) + hAT-N138B_DR      DNA/hAT-Ac             1178   1283   (166)  172525 *
  2134   17.1 19.2  3.2  chr10              2454922  2455193 (42965674) + Merlin-1_DR       DNA/Merlin             8320   9044  (1481)  172526  
  2344    5.6  8.4  4.9  chr10              2455194  2455548 (42965319) + SINE2-3_DR        SINE/tRNA-V-RTE           1    367     (1)  172527  
  1547   16.2  8.6  4.3  chr10              2455245  2455604 (42965263) + Helitron-2_DR     RC/Helitron           23049  23423  (3989)  172528 *
   438   17.4  4.2  2.5  chr10              2456034  2456151 (42964716) + hAT-N145_DR       DNA/hAT-Ac              731    850   (741)  172529  
   330   26.0  3.9  1.5  chr10              2456152  2456280 (42964587) C L2-2_DRe          LINE/L2                 (9)   4229    4098  172530  
   990   16.0 21.1  1.2  chr10              2456328  2457287 (42963580) C LINEX-1_DR        Retroposon            (397)    408     142  172531  
  2526   10.7  4.8  2.9  chr10              2457304  2457783 (42963084) + L1-75_DR          LINE/L1                3909   4397    (48)  172532  
   887   15.3 17.5  1.4  chr10              2457768  2458148 (42962719) C LINEX-1_DR        Retroposon            (398)    407     142  172533 *
  1954   31.2 12.5  1.3  chr10              2458080  2459402 (42961465) C L2-2_DRe          LINE/L2               (379)   3859    2686  172534  
   222   13.0  0.0 12.8  chr10              2459427  2459479 (42961388) C Dada-tL_DR        DNA/Dada             (8427)   1980    1934  172535  
 10336    6.6  0.4 32.6  chr10              2459658  2463549 (42957318) + SAT-15_DR         Satellite                 1   2640     (8)  172536  
  5706    2.2  2.7  0.0  chr10              2463579  2464249 (42956618) C L2-2_DRe          LINE/L2                 (0)   4238    3550  172537  
 10921    7.0  0.1 32.6  chr10              2464260  2480414 (42940453) + SAT-15_DR         Satellite                 1  10904     (8)  172538  
   234   35.3  0.7  3.6  chr10              2480375  2480518 (42940349) C HATN16_DR         DNA/hAT-Charlie        (56)    888     749  172539 *
   372   17.0  4.1  1.5  chr10              2480393  2480408 (42940459) + EnSpm-N42_DR      DNA/CMC-EnSpm           532    585   (667)  172540  
   765    1.7  0.0  2.5  chr10              2480409  2480530 (42940337) C hAT-N131_DR       DNA/hAT-Ac           (1756)    308     190  172541  
   422   21.0  0.0  0.8  chr10              2480424  2480543 (42940324) + Gypsy123-I_DR     LTR/Gypsy               579    697  (4717)  172542 *
   299   20.0  3.0  3.7  chr10              2480438  2480572 (42940295) C Merlin-2_DR       DNA/Merlin           (4315)   9606    9473  172543 *
   372   17.0  4.1  1.5  chr10              2480544  2480563 (42940304) + EnSpm-N42_DR      DNA/CMC-EnSpm           586    664   (588)  172540  
   294   17.9 13.0  3.0  chr10              2480587  2480599 (42940268) + Mariner-N38_DR    DNA/TcMar-Tc1           447    547     (0)  172544  
   302   17.1  1.3  3.9  chr10              2480600  2480678 (42940189) C Mariner-6_DR      DNA/TcMar-Tc1        (1552)     77       1  172545  
   216   17.9  0.0  0.0  chr10              2481662  2481700 (42939167) + hAT-N134_DR       DNA/hAT?                730    768   (297)  172546 *
   718   19.2  8.6  4.1  chr10              2481668  2481716 (42939151) + Dada-U1A_DR       DNA/Dada               5649   5892  (5087)  172547  
  1014   13.5  2.7  0.0  chr10              2481717  2481901 (42938966) + ANGEL             DNA/Kolobok              79    268    (41)  172548 *
  1202   22.4  6.0  8.3  chr10              2481837  2481902 (42938965) C Merlin-1_DR       DNA/Merlin           (1921)   8606    8265  172549  
  1965   14.6  7.9  0.0  chr10              2481903  2482244 (42938623) + HE1_DR1           SINE/tRNA-V-RTE           2    370    (32)  172550  
  1202   22.4  6.0  8.3  chr10              2482245  2482255 (42938612) C Merlin-1_DR       DNA/Merlin           (1921)   8264    8197  172549  
   355    8.9  0.0  0.0  chr10              2482306  2482350 (42938517) + L2-13B_DRe        LINE/L2                 638    682   (559)  172551  
  1468    9.8  0.0  0.0  chr10              2482365  2482568 (42938299) + HarbingerN3_DR    DNA/PIF-Harbinger       842   1045    (19)  172552  
  1614    5.9  3.8 17.2  chr10              2482569  2482856 (42938011) + HATN8_DR          DNA/Zisupton              1    255     (0)  172553  
   200    7.1  0.0  0.0  chr10              2482857  2482884 (42937983) C MuDR-2N1_DR       DNA/MULE-MuDR        (7975)   4250    4223  172554  
  1672   20.1  4.9  3.5  chr10              2483410  2483469 (42937398) + Merlin-1_DR       DNA/Merlin             8615   8969  (1558)  172555  
  2318   12.1  5.3  0.3  chr10              2483470  2483825 (42937042) + HE1_DR1           SINE/tRNA-V-RTE           1    374    (28)  172556  
   453   25.0 16.9  0.0  chr10              2483699  2483858 (42937009) + ZFERV-2N2-I_DR    LTR/ERV1               5755   5941  (1506)  172557 *
  1672   20.1  4.9  3.5  chr10              2483826  2483836 (42937031) + Merlin-1_DR       DNA/Merlin             8970   9047  (1480)  172555  
   957   22.4  5.1  1.8  chr10              2484317  2484589 (42936278) C CryptonV-N7_DR    DNA/Crypton-V           (2)    282       1  172558  
   279   16.0  0.0 10.5  chr10              2484538  2484600 (42936267) + hAT-N48B_DR       DNA/hAT-Ac             1418   1474   (666)  172559 *
   783   23.3  9.2  1.9  chr10              2484603  2484851 (42936016) C CryptonV-N7_DR    DNA/Crypton-V          (16)    268       2  172560  
   305   18.6  0.0  0.0  chr10              2484800  2484858 (42936009) + hAT-N48B_DR       DNA/hAT-Ac             1417   1475   (665)  172561 *
   476   21.4  9.7  4.3  chr10              2484862  2485031 (42935836) C CryptonV-N7_DR    DNA/Crypton-V          (16)    268      90  172562  
  2867    5.6  0.5  1.6  chr10              2485032  2485415 (42935452) C hAT-N77_DR        DNA/hAT-Charlie         (0)   1112     733  172563  
  4555    3.0  0.8  0.2  chr10              2485751  2486286 (42934581) C DNA21TA1_DR       DNA/TcMar-Tc1           (0)    539       1  172564  
   603   20.3  8.0  0.0  chr10              2487758  2487786 (42933081) + DNA8-10_DR        DNA/hAT-Ac             1843   1991  (2027)  172565  
   764    8.3  7.3  0.0  chr10              2487787  2487895 (42932972) + SINE2-5_DR        SINE/tRNA-V-RTE           1    117   (165)  172566  
   204   15.6  4.4  0.0  chr10              2487858  2487902 (42932965) C DNA2-7_DR         DNA                  (7430)   2220    2174  172567 *
   704   15.3  0.8  0.0  chr10              2487901  2488024 (42932843) + hAT-N152_DR       DNA/hAT-Blackjack         1    125   (205)  172568  
   674   16.1 13.4  7.5  chr10              2488025  2488102 (42932765) + hAT-N59B_DR       DNA/hAT-Tip100          213    425   (425)  172569  
  1983   26.2  3.5  7.5  chr10              2488182  2489910 (42930957) C MOSAT_DR          Satellite            (1039)   1660       1  172570  
   517    8.1 21.8  0.0  chr10              2491034  2491120 (42929747) C TC1DR3            DNA/TcMar-Tc1           (1)   1224    1119  172571 *
  1234   24.1  8.8  9.4  chr10              2491119  2492993 (42927874) C MOSAT_DR          Satellite            (1667)   1862       1  172572  
   846   25.9  7.8  7.5  chr10              2492249  2493090 (42927777) C Helitron-N5_DR    RC/Helitron          (3499)   6010    5166  172573 *
   489   17.5  0.0  2.1  chr10              2493607  2493705 (42927162) C Kolobok-N10_DR    DNA/Kolobok             (5)    638     542  172574  
  2292   19.5 19.0  2.9  chr10              2493706  2494045 (42926822) + Merlin-2_DR       DNA/Merlin            10214  11137  (2784)  172575  
  3070   10.5  6.8  0.4  chr10              2494046  2494531 (42926336) C DNA-X-4_DR        DNA                   (728)    517       1  172576  
  2292   19.5 19.0  2.9  chr10              2494532  2494548 (42926319) + Merlin-2_DR       DNA/Merlin            11138  11188  (2733)  172575  
  2165   14.1 16.3  3.8  chr10              2494548  2495019 (42925848) C SINE3-1a          SINE/5S-Deu-L2          (3)    567      39  172577 *
   594   26.9  5.6  1.7  chr10              2494940  2494971 (42925896) + hAT-N127_DR       DNA/hAT-Charlie        5771   5961  (4355)  172578 *
  1782    0.0  0.0  0.0  chr10              2494972  2495164 (42925703) C TDR3              DNA/hAT-Charlie         (0)    193       1  172579  
   572    7.7 12.8  0.0  chr10              2495165  2495242 (42925625) C SINE3-1a          SINE/5S-Deu-L2        (482)     88       1  172580  
   358    8.2  0.0  0.0  chr10              2495264  2495312 (42925555) + EnSpm-N13_DR      DNA/CMC-EnSpm          8130   8178 (13971)  172581  
   286   10.0  0.0  6.0  chr10              2495268  2495320 (42925547) + CryptonV-N4_DR    DNA/Crypton-V          5058   5107  (8386)  172582 *
   263   15.8  3.5  0.0  chr10              2495273  2495329 (42925538) C hAT-N164_DR       DNA/hAT-Tip100       (1171)    869     811  172583 *
   212   22.7  1.5  3.0  chr10              2495309  2495376 (42925491) + RTEX-2_DR         LINE/RTE-X             3185   3251     (9)  172584 *
   305   11.8  2.0  0.0  chr10              2495700  2495750 (42925117) C CryptonV-N4_DR    DNA/Crypton-V        (8383)   5110    5059  172585  
   245   17.2  3.5  0.0  chr10              2495702  2495759 (42925108) C EnSpm-N13_DR      DNA/CMC-EnSpm        (2529)  19620   19561  172586 *
   649   11.7  5.7  2.8  chr10              2495713  2495853 (42925014) + CryptonV-3_DR     DNA/Crypton-V           939   1083 (22370)  172587 *
  1158   11.7  0.0  0.0  chr10              2495852  2496014 (42924853) C HE1_DR1           SINE/tRNA-V-RTE       (237)    165       3  172588  
   933   16.9  3.0  5.1  chr10              2496015  2496047 (42924820) + EnSpm-15_DR       DNA/CMC-EnSpm          1123   1314 (10140)  172589  
   247    4.5  0.0  1.5  chr10              2496735  2496802 (42924065) + Polinton-1N1_DR   DNA/Maverick          14740  14806   (663)  172590  
   225   11.3  8.3  1.3  chr10              2496756  2496827 (42924040) + Merlin-1_DR       DNA/Merlin             4284   4360  (6167)  172591 *
   426   11.5  2.3  1.1  chr10              2496826  2496913 (42923954) C EnSpm-N21_DR      DNA/CMC-EnSpm         (279)    200     112  172592  
   484   15.5  2.4  0.0  chr10              2496938  2497021 (42923846) + Harbinger-N13_DR  DNA/PIF-Harbinger       233    318     (6)  172593  
   443   17.5 12.8  3.7  chr10              2497013  2497184 (42923683) C Kolobok-4_DR      DNA/Kolobok-T2       (3118)   3513    3327  172594 *
  2633    9.9  4.8  2.2  chr10              2497050  2497532 (42923335) + Mariner-N38_DR    DNA/TcMar-Tc1            14    508    (39)  172595  
   271   20.6  0.9  8.3  chr10              2497549  2497644 (42923223) + EnSpm-N26B_DR     DNA/CMC-EnSpm            98    221     (0)  172596  
   543   20.8 10.0  0.0  chr10              2497672  2497801 (42923066) + TDR19C            DNA/hAT-Charlie          45    187   (209)  172597  
   458   13.5  2.2  2.2  chr10              2498308  2498398 (42922469) C DNA2-16_DR        DNA                  (9797)   8254    8164  172598 *
   920    7.8  5.0  0.0  chr10              2498321  2498454 (42922413) C SINE2-5_DR        SINE/tRNA-V-RTE        (24)    378     161  172599  
  2421    6.8  0.3  0.0  chr10              2498455  2498762 (42922105) + Harbinger-N13_DR  DNA/PIF-Harbinger         1    309    (15)  172600  
   935   17.1  6.1  1.3  chr10              2498710  2498758 (42922109) + DNA2-16_DR        DNA                    5884   6107 (11944)  172601 *
  1112   11.0  0.6  0.6  chr10              2498759  2498923 (42921944) + SINE2-4_DR        SINE/tRNA-V-RTE         197    361    (10)  172602  
  1752    9.4  2.8  0.0  chr10              2498928  2499181 (42921686) + Mariner-N7_DR     DNA/TcMar                 1    261     (0)  172603  
   338   18.9  8.5  0.0  chr10              2499182  2499287 (42921580) C hAT-N133_DR       DNA/hAT-Ac            (393)    230     116  172604  
  2546    4.1  2.8  0.0  chr10              2500595  2500911 (42919956) + DNA-8-18_DR       DNA/hAT-Ac                1    326   (706)  172605  
  1789    8.2 24.9  0.0  chr10              2500912  2501253 (42919614) C HATN1_DR          DNA/hAT                 (0)    427       1  172606  
  4526    7.5  6.7  0.6  chr10              2501254  2501926 (42918941) + DNA-8-18_DR       DNA/hAT-Ac              319   1032     (0)  172607  
   468   14.2 29.5  0.5  chr10              2502373  2502533 (42918334) C hAT-N86_DR        DNA/hAT-Ac              (0)    544     286  172608 *
  1077   15.9  5.3  2.2  chr10              2502528  2502752 (42918115) + DNA-X-8_DR        DNA                       5    236   (676)  172609  
   630    7.8  1.1  0.7  chr10              2502826  2502929 (42917938) C DIRS-15B_DR       LTR/Ngaro             (576)   4733    4643  172610  
   478    3.3  0.0  0.0  chr10              2502963  2503023 (42917844) + hAT-N167B_DR      DNA/hAT-Charlie        1237   1297   (276)  172611  
   316   10.6  0.0  0.0  chr10              2503027  2503073 (42917794) C EXPANDER1_DR      LINE/RTE-BovB         (618)   2747    2701  172612  
   633   16.8  5.6  0.0  chr10              2503078  2503202 (42917665) + DNA-X-8_DR        DNA                     781    912     (0)  172613  
   793   14.9 14.0  6.2  chr10              2503203  2503473 (42917394) C hAT-N87_DR        DNA/hAT-Ac            (229)    291       1  172614  
   523   13.9  4.2  9.6  chr10              2503635  2503777 (42917090) + hAT-N131_DR       DNA/hAT-Ac              121    256  (1808)  172615  
   481   10.1  0.0  2.8  chr10              2503697  2503808 (42917059) C ERV1-7_DR-I       LTR/ERV1             (4912)   1791    1683  172616 *
   255   13.2  1.2  7.8  chr10              2503736  2503817 (42917050) + EnSpm-N2_DR       DNA/CMC-EnSpm          3133   3209   (806)  172617 *
   230   25.7  3.8  0.9  chr10              2503818  2503836 (42917031) + DIRS-5_DR         LTR/Ngaro              5632   5735  (1160)  172618  
   516    7.4  1.2  2.4  chr10              2504401  2504483 (42916384) C Kolobok-N1_DR     DNA/Kolobok-T2?       (119)    680     599  172619  
   916   12.6  1.2  2.4  chr10              2504498  2504668 (42916199) + DNA11TA1_DR       DNA/CMC-EnSpm            33    201     (2)  172620  
   818   16.0  8.3  3.2  chr10              2504648  2504828 (42916039) + Kolobok-N1_DR     DNA/Kolobok-T2?           2    191   (608)  172621 *
   208   13.5  0.0  0.0  chr10              2504796  2504832 (42916035) C Zisupton-1_DR     DNA/Zisupton         (1505)   8124    8088  172622 *
   714   11.2 12.4  1.9  chr10              2504870  2505014 (42915853) + DNA11TA1_DR       DNA/CMC-EnSpm            44    203     (0)  172623  
  1628   11.0 28.7  3.9  chr10              2505016  2505412 (42915455) C Kolobok-N1_DR     DNA/Kolobok-T2?        (36)    763     272  172624  
   268   20.5 10.8  1.2  chr10              2505628  2505701 (42915166) + DNA-N37_DR        DNA                     156    236   (431)  172625 *
  1266   13.9  5.1  1.1  chr10              2505700  2505954 (42914913) + ANGEL             DNA/Kolobok               1    265    (44)  172626  
  1775    5.8  0.0  0.5  chr10              2506195  2506419 (42914448) C CryptonV-N3_DR    DNA/Crypton-V        (1818)  18845   18622  172627  
   210   17.4  0.0  4.3  chr10              2506448  2506493 (42914374) + DNAX-16_DR        DNA                       9     52   (371)  172628  
  5586    1.6  0.0  0.2  chr10              2506494  2507123 (42913744) C DIRS-8_DR         LTR/Ngaro               (0)   6621    5993  172629  
   318   19.1  0.8 10.3  chr10              2507148  2507264 (42913603) + DNAX-16_DR        DNA                      88    194   (229)  172630  
   244   17.7  9.5  5.8  chr10              2507379  2507462 (42913405) + DNAX-16_DR        DNA                     112    198   (225)  172631  
  1441    9.8  0.5  0.0  chr10              2507559  2507762 (42913105) C HARBINGERN2B_DR   DNA/PIF-Harbinger       (0)    799     595  172632  
   317   18.4  2.0  7.4  chr10              2507677  2507776 (42913091) C DNA2-14_DR        DNA                  (2022)   5600    5506  172633 *
  1208   11.5  7.3  0.8  chr10              2507773  2507992 (42912875) + DNA-2-30B_DR      DNA                     172    405     (8)  172634  
   440   15.4  5.2 18.2  chr10              2507825  2508015 (42912852) C HATN12B_DR        DNA/hAT-Ac            (388)    307     138  172635 *
   217   21.8  0.0  2.2  chr10              2508242  2508288 (42912579) + BEL27-I_DR        LTR/Pao                5226   5271   (851)  172636  
  2155    7.6  0.0  0.0  chr10              2508566  2508854 (42912013) C TDR2              DNA/TcMar-Tc1           (0)    937     649  172637  
  1456    8.3  4.2 11.3  chr10              2508852  2509135 (42911732) C TDR23             DNA                   (410)    737     472  172638 *
   694    8.0  5.0  0.0  chr10              2509129  2509228 (42911639) C TDR23             DNA                  (1042)    105       1  172638 *
   348   11.5  1.6  4.0  chr10              2509229  2509332 (42911535) C CryptonV-N5_DR    DNA/Crypton-V       (15273)   9264    9164  172639  
   242   14.6 20.9  2.1  chr10              2509217  2509233 (42911634) C P-1_DR            DNA/P                (2321)   7647    7617  172640 *
   394    6.1  1.0  2.0  chr10              2509238  2509338 (42911529) C EnSpm-N40B_DR     DNA/CMC-EnSpm        (3204)   2303    2204  172641 *
  1255   26.9  1.0  4.7  chr10              2509256  2509653 (42911214) C Zisupton-6_DR     DNA/Zisupton        (13348)   8768    8385  172642  
   321   10.9  0.8  2.5  chr10              2509339  2509355 (42911512) + Kolobok-1_DR      DNA/Kolobok-T2         2827   2942  (3361)  172643 *
   242   14.6 20.9  2.1  chr10              2509356  2509532 (42911335) C P-1_DR            DNA/P                (2321)   7616    7274  172640 *
   339   23.2  1.8 14.7  chr10              2509407  2509551 (42911316) C Penelope-1_DR     LINE/Penelope         (301)   4145    3912  172644  
   368   11.7  8.5  0.7  chr10              2509552  2509562 (42911305) + Helitron-4_DR     RC/Helitron           13394  13454 (18414)  172645  
   402    8.4  1.9  0.0  chr10              2509563  2509669 (42911198) C DNA-8-29_DR       DNA/hAT-Tip100         (87)    933     825  172646 *
   542   23.1  8.0  1.2  chr10              2509645  2509881 (42910986) + Mariner-6_DR      DNA/TcMar-Tc1           162    414  (1215)  172647  
   368   11.7  8.5  0.7  chr10              2509670  2509680 (42911187) + Helitron-4_DR     RC/Helitron           13455  13532 (18336)  172645 *
   494   24.1  8.5  1.7  chr10              2509699  2509922 (42910945) C Mariner-N38_DR    DNA/TcMar-Tc1         (225)    322      84  172648  
   216   25.0  0.0  0.0  chr10              2510138  2510181 (42910686) + Gypsy-19-I_DR     LTR/Gypsy              1102   1145  (5399)  172649  
  1843   13.8  4.2  0.0  chr10              2510679  2510990 (42909877) + HE1_DR1           SINE/tRNA-V-RTE          48    372    (30)  172650  
   497   20.3  4.1  2.0  chr10              2510862  2511007 (42909860) C Helitron-4_DR     RC/Helitron         (15410)  16458   16310  172651 *
  1603   11.3  0.0  3.0  chr10              2511564  2511837 (42909030) C Mariner-N38_DR    DNA/TcMar-Tc1           (0)    547     282  172652  
   687   17.0  0.6  2.6  chr10              2511706  2511835 (42909032) C hAT5-N2_DR        DNA/hAT-hAT5         (1043)   1542    1416  172653 *
  6586    2.5  1.9  0.0  chr10              2511836  2512606 (42908261) C DNA2-2_DR         DNA                     (0)    786       1  172654  
   728   13.2  7.0  0.0  chr10              2512608  2512736 (42908131) C Mariner-N38_DR    DNA/TcMar-Tc1         (260)    287     150  172652 *
   988    2.6  0.9  0.0  chr10              2512735  2512849 (42908018) C SINE3-1           SINE/5S-Deu-L2          (2)    588     473  172655  
   526   12.3 15.8  0.6  chr10              2512857  2512995 (42907872) C hAT-N21B_DR       DNA/hAT-Ac            (443)    858     699  172656 *
  1695   13.3 21.0  0.4  chr10              2512975  2513398 (42907469) C hAT-N87_DR        DNA/hAT-Ac              (9)    511       1  172657  
 11945    1.6  1.6  0.1  chr10              2513409  2514786 (42906081) C DNA-2-4_DR        DNA                     (0)   1399       1  172658  
  1048   19.2  7.5  0.0  chr10              2514787  2515041 (42905826) + DNA-8-3_DR        DNA/P                     2    275   (888)  172659  
   514   12.6  4.1 13.3  chr10              2515113  2515141 (42905726) C DNA6-6_DR         DNA                  (4060)   7221    7119  172660  
   830    1.8  0.9  1.8  chr10              2515142  2515252 (42905615) + HE2_DR            SINE/tRNA-V-RTE           1    110   (253)  172661  
   644    8.7  6.5  6.5  chr10              2515143  2515265 (42905602) + hAT-N137_DR       DNA/hAT-Ac             2336   2458  (1113)  172662 *
   420   19.1  8.7  5.3  chr10              2515156  2515282 (42905585) + DNA8-25_DR        DNA                    1906   2036  (1931)  172663 *
   618   11.0 20.2  0.7  chr10              2515567  2515685 (42905182) + Harbinger-N25_DR  DNA/PIF-Harbinger         3    144   (432)  172664  
   239   11.9  3.5  1.1  chr10              2516382  2516466 (42904401) + DNA-6-N2_DR       DNA                    4225   4311   (745)  172665  
  1644   13.0  3.3  4.6  chr10              2517228  2517534 (42903333) + DNA13TA1_DR       DNA/TcMar-Tc1            12    314     (4)  172666  
   352    9.0  1.7  7.0  chr10              2517537  2517591 (42903276) C DNA-X-2_DR        DNA                    (17)    799     748  172667  
 12644    2.4  2.7  0.3  chr10              2517592  2519115 (42901752) + DNA-1-8_DR        DNA                       1   1561     (0)  172668  
   583   10.3  0.0  0.0  chr10              2519116  2519190 (42901677) C DNA-X-2_DR        DNA                    (67)    749     675  172667  
  2677    4.8  3.0  2.2  chr10              2519191  2519552 (42901315) + SINE2-3_DR        SINE/tRNA-V-RTE           1    365     (3)  172669  
   247   24.2  0.9 29.9  chr10              2519553  2519664 (42901203) C DNA-X-2_DR        DNA                   (131)    685     599  172667 *
  3472    9.4  1.7  2.1  chr10              2519664  2520184 (42900683) + L2-1_DR           LINE/L2                4463   4981     (4)  172670  
   202   21.1  1.2 11.0  chr10              2520151  2520230 (42900637) C DNA-6-N6_DR       DNA/hAT?              (978)   1331    1259  172671 *
  1748   16.1  9.5  7.3  chr10              2520181  2520633 (42900234) C DNA-X-2_DR        DNA                   (210)    606     143  172667  
  1379    4.2  1.6  0.0  chr10              2520634  2520825 (42900042) C DNA-TA-2_DR       DNA/CMC-EnSpm           (0)    196       2  172672  
   812    9.9 10.7  0.0  chr10              2520829  2520949 (42899918) C DNA-X-2_DR        DNA                   (682)    134       1  172667  
   674   15.5  7.3  1.4  chr10              2520950  2520963 (42899904) C L1-58_DR          LINE/L1              (1589)    259     117  172673  
   226   15.6  4.7  0.0  chr10              2521561  2521624 (42899243) + hAT-N164_DR       DNA/hAT-Tip100         1175   1241   (799)  172674 *
   343    8.2  0.8  0.8  chr10              2521597  2521621 (42899246) + Harbinger-N17_DR  DNA/PIF-Harbinger       290    408  (1233)  172675  
   397    0.0  0.0  0.0  chr10              2521622  2521715 (42899152) C Helitron-4_DR     RC/Helitron         (19932)  11936   11843  172676 *
   538    4.9  1.0  9.3  chr10              2521636  2521763 (42899104) C Harbinger-1_DR    DNA/PIF-Harbinger    (1338)   2571    2481  172677  
   400   12.0  7.3  0.0  chr10              2521764  2521785 (42899082) C P-1_DR            DNA/P                (2608)   7360    7200  172678  
  3266   10.2  3.8  0.7  chr10              2522508  2523040 (42897827) + DNA8-7_DR         DNA/hAT-Ac               36    584     (0)  172679  
   389   16.2  1.4  0.0  chr10              2523061  2523134 (42897733) C hAT-N126B_DR      DNA/hAT-Ac            (525)     75       1  172680  
  1063   12.6 12.6  0.5  chr10              2523136  2523319 (42897548) C Harbinger-N30_DR  DNA/PIF-Harbinger?      (0)    599     393  172681  
  1020   10.6 40.8  0.0  chr10              2523320  2523537 (42897330) C DNA-1-3B_DR       DNA                     (0)    763     457  172682  
   804    7.9 26.2  0.0  chr10              2523536  2523678 (42897189) C DNA-1-3B_DR       DNA                   (582)    181       2  172682 *
  2231    9.3 10.6  0.5  chr10              2523679  2524036 (42896831) C Harbinger-N30_DR  DNA/PIF-Harbinger?    (205)    394       1  172683  
   214   17.1  0.0  0.0  chr10              2524039  2524073 (42896794) + HATN12B_DR        DNA/hAT-Ac              661    695     (0)  172684  
   260   22.6  0.0  2.8  chr10              2524091  2524106 (42896761) C CryptonV-N5_DR    DNA/Crypton-V        (6864)  17673   17603  172685  
   354   15.8  0.0  0.0  chr10              2524107  2524162 (42896705) C hAT-N171_DR       DNA/hAT-hAT5            (0)    762     707  172686  
  2257    9.9  5.3  0.8  chr10              2524163  2524517 (42896350) + HE1_DR1           SINE/tRNA-V-RTE           1    371    (31)  172687  
   348   14.8  0.0  1.6  chr10              2524774  2524835 (42896032) + hAT-N126B_DR      DNA/hAT-Ac                1     61   (539)  172688 *
   770   16.2  7.7 14.8  chr10              2524828  2525152 (42895715) C CryptonV-N4_DR    DNA/Crypton-V        (8389)   5104    4800  172689 *
  2274    9.3 22.1  0.3  chr10              2524961  2525434 (42895433) C Helitron-N2_DR    RC/Helitron           (901)   1562     986  172690  
  1832    9.9  3.4 19.1  chr10              2524983  2525084 (42895783) C EnSpm-6N1_DR      DNA/CMC-EnSpm        (7703)   1533     948  172691 *
  2517    5.5  1.1  0.3  chr10              2525085  2525434 (42895433) C Mariner-N38_DR    DNA/TcMar-Tc1         (133)    414      62  172692  
  2152   14.3  0.9 11.2  chr10              2525435  2525657 (42895210) + EnSpm-N13_DR      DNA/CMC-EnSpm          7760   8279 (13870)  172693  
   375    7.4  0.0  2.8  chr10              2525571  2525681 (42895186) + Helitron-1_DR     RC/Helitron            2574   2681 (23619)  172694 *
   502   10.3  2.3  0.0  chr10              2525584  2525670 (42895197) C Helitron-4_DR     RC/Helitron         (18381)  13487   13399  172695  
   299   14.3  2.7  0.0  chr10              2525671  2525695 (42895172) + DNA9-6_DR         DNA                    7460   7574   (310)  172696  
  1438   11.1  8.0 11.0  chr10              2526755  2527273 (42893594) C DNA9-4_DR         DNA                     (0)    419       2  172697  
   666   20.2  0.0  1.2  chr10              2527541  2527710 (42893157) + Ginger1-N1_DR     DNA/Ginger-1            260    427  (2231)  172698 *
  1161    6.5  0.2  0.0  chr10              2527570  2527583 (42893284) + (TCTA)n           Simple_repeat             1    222   (273)  172699  
  1049   20.6 10.1  3.3  chr10              2527584  2528050 (42892817) C Polinton-4_DR     DNA/Maverick         (7581)  12706   12319  172700  
  1161    6.5  0.2  0.0  chr10              2528051  2528064 (42892803) + (TCTA)n           Simple_repeat           223    495     (0)  172699  
   419   10.6 17.6  0.0  chr10              2528061  2528145 (42892722) C Tc1-4_DR          DNA/TcMar-Tc1          (72)   1500    1401  172701 *
   477   11.9  0.0  0.0  chr10              2528146  2528212 (42892655) C HarbingerN5_DR    DNA/PIF-Harbinger     (794)     67       1  172702  
   314   12.7  2.0 14.4  chr10              2528213  2528244 (42892623) C DNA2-13_DR        DNA                  (1257)   4639    4552  172703 *
   491    7.4  0.0  2.9  chr10              2528219  2528288 (42892579) C LOOPERN6B_DR      DNA/Kolobok-T2?       (229)    567     500  172704  
  1398    7.3  0.0  0.6  chr10              2528305  2528483 (42892384) + DNA-AT-1_DR       DNA                       1    178   (214)  172705 *
  2764   10.3  2.9  1.7  chr10              2528479  2528933 (42891934) C LOOPERN6B_DR      DNA/Kolobok-T2?       (335)    461       2  172704  
   206   11.1  0.0  0.0  chr10              2528914  2528940 (42891927) C EnSpm-N10_DR      DNA/CMC-EnSpm        (2476)   6832    6806  172706 *
   288   11.9  0.0  0.0  chr10              2529291  2529332 (42891535) C hAT-N86_DR        DNA/hAT-Ac              (0)    544     503  172707  
   250   21.4 14.6  2.8  chr10              2529315  2529336 (42891531) C DNA-8-24_DR       DNA/hAT?              (730)   1053    1021  172708 *
   417   13.4 17.5  0.0  chr10              2529337  2529433 (42891434) + hAT-N177B_DR      DNA/hAT-Tip100            1    114   (850)  172709 *
   935   17.9  7.6  9.8  chr10              2529406  2529465 (42891402) C DNA7-N2_DR        DNA/hAT-hAT6          (290)   1724    1428  172710  
  1829    7.0  1.2  0.0  chr10              2529466  2529708 (42891159) + SINE2-4_DR        SINE/tRNA-V-RTE         122    367     (4)  172711  
   734   16.5  4.6  4.0  chr10              2529576  2529726 (42891141) + Penelope-1_DR     LINE/Penelope          3733   3884   (562)  172712 *
   473   14.6  5.7  1.8  chr10              2529693  2529797 (42891070) C DNA-8-24_DR       DNA/hAT?              (842)    941     833  172708 *
   639    5.2  8.2  0.0  chr10              2529710  2529806 (42891061) + hAT-N177B_DR      DNA/hAT-Tip100          114    218   (746)  172713  
   284   14.0  0.0  4.0  chr10              2529828  2529879 (42890988) C Merlin-1_DR       DNA/Merlin           (7758)   2769    2720  172714  
   232   22.0  1.7  1.7  chr10              2529832  2529879 (42890988) C Kolobok-4_DR      DNA/Kolobok-T2       (3123)   3508    3461  172715 *
  7728    3.9  1.9  0.1  chr10              2529880  2530835 (42890032) + piggyBac-N1_DR    DNA/PiggyBac              1    973    (32)  172716  
  2324    7.0  4.7  0.8  chr10              2530852  2531214 (42889653) C Mariner-N38_DR    DNA/TcMar-Tc1          (29)    518     142  172717  
  1606   12.7 15.8  3.3  chr10              2530857  2531262 (42889605) C MuDR-2_DR         DNA/MULE-MuDR        (7642)  16291   15837  172718 *
   370   13.2  2.9  0.0  chr10              2531203  2531270 (42889597) C hAT5-N2_DR        DNA/hAT-hAT5         (1387)   1198    1129  172719 *
   210   23.7  1.7  0.0  chr10              2531223  2531281 (42889586) + MuDR-2_DR         DNA/MULE-MuDR         18080  18139  (5794)  172720 *
  1389    7.8  1.6  0.0  chr10              2531557  2531748 (42889119) + hAT-N66_DR        DNA/hAT-Charlie           1    195     (0)  172721  
   260   27.0  1.9  3.9  chr10              2531667  2531770 (42889097) C L1-60_DR          LINE/L1              (5303)    374     273  172722 *
   269   17.7  3.2  0.0  chr10              2531975  2532036 (42888831) C MOSAT_DR          Satellite             (777)   1310    1247  172723 *
  9363    1.7  2.6  2.5  chr10              2531987  2533148 (42887719) C Helitron-N4_DR    RC/Helitron             (0)   1163       1  172724  
   227   20.0  0.0  0.0  chr10              2533270  2533309 (42887558) + MSAT-3_DR         Satellite                14     53   (112)  172725 *
   741   14.9  0.0  0.0  chr10              2533284  2533404 (42887463) + DNA-N24_DR        DNA                     201    321   (656)  172726  
   288    5.4  0.0  0.0  chr10              2533407  2533443 (42887424) C EnSpm-N39B_DR     DNA/CMC-EnSpm?          (2)    563     527  172727  
   862   10.4  2.4  8.8  chr10              2533839  2534007 (42886860) + hAT-N179_DR       DNA/hAT-Tip100          736    894     (0)  172728  
   649   14.3  3.4  0.0  chr10              2534008  2534037 (42886830) C hAT-14_DR         DNA/hAT-Ac           (2287)   1182    1149  172729  
  2524    9.3  8.8 12.8  chr10              2534066  2534651 (42886216) C EnSpm-N60_DR      DNA/CMC-EnSpm          (13)    685      49  172730  
   212   15.2  0.0  7.5  chr10              2534663  2534719 (42886148) C Merlin-N1_DR      DNA/Merlin            (316)     53       1  172731  
   603    6.8 11.7  0.0  chr10              2534724  2534826 (42886041) C DNA11TA1_DR       DNA/CMC-EnSpm           (5)    198      84  172732  
  6518    8.0 14.6  0.8  chr10              2534839  2535898 (42884969) C Harbinger-4N1C_DR DNA/PIF-Harbinger       (0)   1206       1  172733  
   368   22.1  0.0  0.0  chr10              2535899  2535969 (42884898) C DNA11TA1B_DR      DNA/CMC-EnSpm         (132)     71       1  172734  
   204   25.6  0.0  5.6  chr10              2535900  2535994 (42884873) + Zisupton-7_DR     DNA/Zisupton           9824   9913  (7169)  172735 *
  2154    9.6  9.9  1.6  chr10              2536513  2536926 (42883941) + Mariner-N38_DR    DNA/TcMar-Tc1            33    480    (67)  172736  
  1636   20.8  7.3  7.7  chr10              2536559  2537116 (42883751) + DNAX-25B_DR       DNA/Zisupton           1942   2497  (1041)  172737 *
  2198   10.3  1.8  0.3  chr10              2536925  2537254 (42883613) + SINE2-4_DR        SINE/tRNA-V-RTE          35    369     (2)  172738  
  1779   14.8  4.7  2.8  chr10              2537255  2537307 (42883560) C Merlin-1_DR       DNA/Merlin           (5863)   4664    4275  172739  
   283   19.6  0.0  0.0  chr10              2537358  2537413 (42883454) C ASAT_CY           Satellite             (133)    129      74  172740  
  1604   13.8  6.8  5.3  chr10              2537457  2537808 (42883059) + LOOPERN4B_DR      DNA/Kolobok-T2            1    357   (146)  172741  
   277   18.9  7.5  4.1  chr10              2537804  2537822 (42883045) C TDR8B             DNA/hAT-Ac            (111)    852     831  172742 *
  2803    6.4  0.2  8.4  chr10              2537823  2538233 (42882634) + Harbinger-2_DR    DNA/PIF-Harbinger         1    380  (3947)  172743  
  2537    7.7  0.0  0.0  chr10              2538232  2538556 (42882311) + Harbinger-2_DR    DNA/PIF-Harbinger      4002   4326     (1)  172744 *
  1822    9.1  0.0  0.8  chr10              2538576  2538820 (42882047) C SINE2-3_DR        SINE/tRNA-V-RTE         (2)    366     124  172745 *
  2392    9.0 10.6  0.0  chr10              2538815  2539202 (42881665) C hAT-N22B_DR       DNA/hAT-Ac            (950)    429       1  172746  
  1538   11.2  7.3  0.4  chr10              2539524  2539784 (42881083) C Kolobok-1N2_DR    DNA/Kolobok-T2          (0)    690     412  172747  
  1864    4.7  0.0  0.0  chr10              2539791  2540020 (42880847) + EXPANDER1_DR      LINE/RTE-BovB          3076   3305    (60)  172748  
  9099    4.1  2.2  0.5  chr10              2540026  2541161 (42879706) + TDR8              DNA/PIF-Harbinger         1   1155     (0)  172749  
   326    2.6  0.0  0.0  chr10              2541129  2541166 (42879701) C Harbinger-2_DR    DNA/PIF-Harbinger    (4289)     38       1  172750 *
   290   14.8 11.1  0.0  chr10              2541167  2541217 (42879650) + EXPANDER1_DR      LINE/RTE-BovB          3305   3361     (4)  172751  
   721   11.5  3.9  0.0  chr10              2541245  2541374 (42879493) + hAT-N64_DR        DNA/hAT-Ac             1434   1568    (21)  172752 *
   929    6.6  0.8  0.0  chr10              2541369  2541490 (42879377) + Harbinger-4N1C_DR DNA/PIF-Harbinger       144    266   (940)  172753  
   331   23.9  1.1  1.1  chr10              2542300  2542388 (42878479) C EnSpm-N7_DR       DNA/CMC-EnSpm         (450)   1789    1701  172754 *
  1993   11.3  4.7  0.0  chr10              2542312  2542630 (42878237) C hAT-N22B_DR       DNA/hAT-Ac           (1045)    334       1  172755  
   330   16.5  9.8  1.0  chr10              2542697  2542788 (42878079) + hAT-N133_DR       DNA/hAT-Ac              175    274   (349)  172756 *
  1894   14.2  2.2  3.6  chr10              2542732  2543097 (42877770) + DNA2-16_DR        DNA                    5754   6114 (11937)  172757 *
  2393    4.2  2.6  1.6  chr10              2542788  2543099 (42877768) + SINE2-3_DR        SINE/tRNA-V-RTE          54    368     (0)  172758  
   633   12.1  5.9  2.4  chr10              2542998  2543116 (42877751) + Mariner-N5B_DR    DNA/TcMar              5143   5265  (4179)  172759 *
   311   22.4  0.0  0.0  chr10              2543192  2543267 (42877600) C hAT-N198_DR       DNA/hAT-Charlie       (214)   1185    1110  172760  
   293    7.1 23.2  0.0  chr10              2543286  2543341 (42877526) + Mariner-N1_DR     DNA/TcMar               201    269     (1)  172761  
   201   26.2  0.0  1.5  chr10              2543539  2543604 (42877263) + DNA2-13_DR        DNA                    5272   5336   (562)  172762 *
   435    9.3  1.3  1.3  chr10              2543563  2543638 (42877229) + hAT-N175_DR       DNA/hAT-hAT5             19     94   (616)  172763  
   282   14.8  0.0  0.0  chr10              2543656  2543709 (42877158) + EnSpm-N21_DR      DNA/CMC-EnSpm             3     56   (423)  172764  
   338   17.7 30.8  0.0  chr10              2543725  2543854 (42877013) C hAT-N175_DR       DNA/hAT-hAT5          (425)    285     116  172765  
   364    8.8  0.0  1.8  chr10              2543873  2543930 (42876937) C EnSpm-N21_DR      DNA/CMC-EnSpm           (2)    477     421  172766 *
  1278   13.2 12.2  9.7  chr10              2543926  2544269 (42876598) C DNA8-17_DR        DNA/hAT-Tip100       (1418)    395      44  172767  
  1555    9.2  2.3  1.9  chr10              2544327  2544582 (42876285) C Rex1-38_DRe       LINE/Rex-Babar          (0)   3463    3207  172768  
 10033    3.7  0.2  2.5  chr10              2544655  2545917 (42874950) C LOOPERN1_DR       DNA/Kolobok-T2          (0)   1234       1  172769  
   201   22.8  3.5  1.7  chr10              2545868  2545925 (42874942) C EnSpm-11_DR       DNA/CMC-EnSpm        (5576)   3427    3369  172770 *
  1891    6.1  2.6  0.4  chr10              2545928  2546191 (42874676) C Kolobok-N7_DR     DNA/Kolobok-T2          (6)   1170     901  172771  
  2298    9.5  7.2  1.6  chr10              2546195  2546556 (42874311) C Kolobok-N7_DR     DNA/Kolobok-T2        (599)    577     196  172771  
  4460   13.6  3.8  1.2  chr10              2546557  2547300 (42873567) C TDR13B            DNA                     (0)    763       1  172772  
  1191   12.1  4.2  2.8  chr10              2547301  2547511 (42873356) C Merlin-2_DR       DNA/Merlin           (8626)   5295    5082  172773  
  2312   10.5  1.6  1.1  chr10              2548006  2548410 (42872457) C Helitron-N5B_DR   RC/Helitron          (1253)    394      37  172774  
   327   17.9  1.5  0.0  chr10              2548393  2548459 (42872408) C Helitron-N5_DR    RC/Helitron          (8100)   1409    1342  172775 *
   529    5.8  1.4  2.3  chr10              2548509  2548531 (42872336) C HAT1_DR           DNA/hAT-Ac           (2628)    664     558  172776  
   519    9.2  0.0  0.0  chr10              2548515  2548601 (42872266) C EnSpm-N48_DR      DNA/CMC-EnSpm        (1607)   1971    1885  172777 *
   602    2.1  0.0  0.0  chr10              2548530  2548623 (42872244) + (TCTA)n           Simple_repeat             3     96     (0)  172778  
   451   12.4  0.0  0.0  chr10              2548532  2548636 (42872231) C Kolobok-2_DR      DNA/Kolobok-T2       (3392)   3308    3204  172779 *
  6411    7.0 20.3  0.2  chr10              2548621  2549701 (42871166) + MOSAT_DR          Satellite                 1   1297   (790)  172780  
   630    9.3  1.7  8.2  chr10              2549690  2549806 (42871061) C LOOPERN4B_DR      DNA/Kolobok-T2        (393)    110       1  172781 *
   280    6.3  0.0  4.2  chr10              2550468  2550517 (42870350) C Kolobok-1N2_DR    DNA/Kolobok-T2          (0)    690     643  172782  
  7513    6.1  9.6  0.3  chr10              2550525  2551569 (42869298) + TC1DR3            DNA/TcMar-Tc1             1   1142    (83)  172783  
  1660    9.0  0.4  1.7  chr10              2551573  2551809 (42869058) + LOOPERN4B_DR      DNA/Kolobok-T2          147    380   (123)  172784  
   581   10.9 28.3  0.0  chr10              2552982  2553119 (42867748) C EnSpm-N3C_DR      DNA/CMC-EnSpm           (0)    283     107  172785  
 14806   14.0 14.9  0.4  chr10              2553122  2556554 (42864313) C DNA9-2_DR         DNA                     (2)   3932       1  172786  
   583    8.0  0.0  5.9  chr10              2556561  2556667 (42864200) C EnSpm-N3C_DR      DNA/CMC-EnSpm         (170)    113      13  172785  
   240   22.9  0.0  0.0  chr10              2558710  2558757 (42862110) C REP-1_DR          Unknown                 (0)     58      11  172787  
   220   12.5  2.5  0.0  chr10              2558777  2558816 (42862051) C Dada-U6_DR        DNA/Dada             (1332)   7631    7591  172788 *
  2769   10.5  8.5  0.4  chr10              2558810  2559278 (42861589) C hAT-N203_DR       DNA/hAT-Tip100       (3981)   1560    1054  172789  
   272   22.7  8.4  0.8  chr10              2559293  2559434 (42861433) + hAT-N126D_DR      DNA/hAT-Ac               59    222   (199)  172790  
  1200   14.5  5.0  0.4  chr10              2559435  2559656 (42861211) + TDR23             DNA                      24    255   (892)  172791  
  1807   10.3  2.0  0.3  chr10              2559657  2559948 (42860919) + HATN13_DR         DNA/hAT-Ac              823   1119     (0)  172792  
   232   16.7  0.0  0.0  chr10              2559949  2559989 (42860878) + CryptonV-N5_DR    DNA/Crypton-V          2982   3022 (21515)  172793 *
   478   20.8  3.3  1.6  chr10              2559965  2559981 (42860886) C EnSpmN1_DR        DNA/CMC-EnSpm        (2076)   4505    4387  172794  
   669   12.1  0.0  1.0  chr10              2559982  2560076 (42860791) + DNA2-15_DR        DNA/hAT-Ac                1     94   (436)  172795  
   869    8.1  3.2  0.0  chr10              2560077  2560200 (42860667) + TDR23             DNA                       1    128  (1019)  172796  
   688   15.2 14.6  0.0  chr10              2560200  2560370 (42860497) C hAT-N123_DR       DNA/hAT-Ac              (8)    886     691  172797 *
   752   14.4  6.8  1.1  chr10              2560376  2560551 (42860316) C EnSpm-N16_DR      DNA/CMC-EnSpm           (1)    201      16  172798  
   233   10.5  2.6  0.0  chr10              2560564  2560601 (42860266) + hAT-N25B_DR       DNA/hAT-Ac                1     39   (681)  172799  
  9229    1.2  1.0  0.0  chr10              2560618  2561670 (42859197) + hAT-N165B_DR      DNA/hAT-Ac                1   1064     (0)  172800  
  1438   11.4  0.9  3.6  chr10              2561671  2561897 (42858970) + DNA2-15_DR        DNA/hAT-Ac                6    226   (304)  172801  
  1976    3.5  0.0  0.0  chr10              2561928  2562159 (42858708) C TZF28B            DNA/TcMar-Tc1        (1144)    470     239  172802  
   719   11.0  3.1  2.3  chr10              2562163  2562292 (42858575) + DNA-2-29_DR       DNA                       1    131     (1)  172803  
   483   17.4  8.5  2.4  chr10              2562400  2562517 (42858350) + hAT-N126D_DR      DNA/hAT-Ac              490    614     (0)  172804  
   611   15.8 16.5  3.1  chr10              2562523  2562692 (42858175) C HATN1_DR          DNA/hAT                 (1)    426     235  172805  
  1449   13.1 12.4  0.3  chr10              2563918  2564200 (42856667) C EnSpm-N21_DR      DNA/CMC-EnSpm           (0)    479     163  172806  
   467   17.7  6.4  1.8  chr10              2564170  2564278 (42856589) C EnSpmN1_DR        DNA/CMC-EnSpm        (2056)   4525    4412  172807 *
   254   23.0  0.0 14.0  chr10              2564188  2564198 (42856669) C DNAX-10B_DR       DNA                   (329)    845     757  172808 *
   630    9.0  1.5  0.1  chr10              2564199  2564284 (42856583) + DNA2-15_DR        DNA/hAT-Ac                1     96   (453)  172809  
  1261    7.5  6.3  0.0  chr10              2564285  2564458 (42856409) + TDR23             DNA                       1    185   (962)  172810  
  6793    8.1  4.7  0.8  chr10              2564459  2565492 (42855375) + DNA-X-3_DR        DNA                       1   1074   (400)  172811  
   757   19.9  2.1 11.8  chr10              2565502  2565547 (42855320) + CryptonV-N2_DR    DNA/Crypton-V          2362   2658 (13980)  172812  
  1421   11.4  5.0  2.5  chr10              2565548  2565826 (42855041) + HATN6_DR          DNA/hAT-Ac              725   1010     (1)  172813  
   363    3.2  0.0 17.2  chr10              2566220  2566294 (42854573) + Tc1-1_DR          DNA/TcMar-Tc1             3     66  (1559)  172814  
  3623   15.0 18.3  4.0  chr10              2566296  2567307 (42853560) C Kolobok-4N1_DR    DNA/Kolobok-T2          (0)   1234     194  172815  
   276   14.2  0.0 13.9  chr10              2567364  2567445 (42853422) C Kolobok-N16_DR    DNA/Kolobok?          (907)    335     264  172816  
   278   12.4  0.0 14.9  chr10              2567455  2567539 (42853328) C Kolobok-N16_DR    DNA/Kolobok?          (905)    337     264  172816  
   304   22.0  0.0  5.5  chr10              2567610  2567686 (42853181) C EnSpm-N48B_DR     DNA/CMC-EnSpm        (6135)    824     752  172817 *
   520   10.6  3.1  4.1  chr10              2567622  2567719 (42853148) + DNA-6-N2_DR       DNA                    3534   3612  (1444)  172818  
   515   14.7  3.1  4.6  chr10              2567686  2568157 (42852710) C Polinton-1N1_DR   DNA/Maverick          (379)  15090   14728  172819 *
   835    7.5  0.0  1.1  chr10              2567698  2568181 (42852686) + (TTATA)n          Simple_repeat             1    478     (0)  172820  
   480   10.9  6.1  3.4  chr10              2567720  2567735 (42853132) C Merlin-1_DR       DNA/Merlin           (6120)   4407    4291  172821 *
   940   19.3  2.4  3.9  chr10              2568245  2568454 (42852413) C Kolobok-N16_DR    DNA/Kolobok?         (1035)    207       1  172816  
  1172   17.9  2.6 20.3  chr10              2568990  2569021 (42851846) + DNA8-25_DR        DNA                    1906   2053  (1914)  172822  
  1768   18.2  5.1  1.5  chr10              2569022  2569047 (42851820) + EnSpm-N17_DR      DNA/TcMar              2999   3203  (1990)  172823  
  2211    6.4 10.4  5.2  chr10              2569048  2569393 (42851474) + SINE2-3_DR        SINE/tRNA-V-RTE           1    363     (5)  172824  
  1731   17.2 10.6  7.4  chr10              2569049  2569575 (42851292) + EnSpm-6N1_DR      DNA/CMC-EnSpm          6044   6586  (2650)  172825 *
  1626   19.1  0.5 11.9  chr10              2569263  2569827 (42851040) + Penelope-1_DR     LINE/Penelope          3733   4144   (302)  172826 *
  1768   18.2  5.1  1.5  chr10              2569394  2569416 (42851451) + EnSpm-N17_DR      DNA/TcMar              3204   3407  (1786)  172823  
  1172   17.9  2.6 20.3  chr10              2569576  2569641 (42851226) + DNA8-25_DR        DNA                    2054   2375  (1592)  172822  
   507    7.6  3.5  1.0  chr10              2569579  2569752 (42851115) C EnSpm-N42_DR      DNA/CMC-EnSpm         (431)    821     597  172827 *
   527    6.9  0.0  5.8  chr10              2569753  2569844 (42851023) C DNA8-25_DR        DNA                  (1595)   2372    2286  172828  
   507    7.6  3.5  1.0  chr10              2569845  2569888 (42850979) C EnSpm-N42_DR      DNA/CMC-EnSpm         (431)    596     538  172827  
  1822   13.9  5.2  0.5  chr10              2569904  2570286 (42850581) + HATN1_DR          DNA/hAT                  27    427     (0)  172829  
  1730   10.4  3.8  0.7  chr10              2570506  2570766 (42850101) C hAT-N198_DR       DNA/hAT-Charlie      (1130)    269       1  172830  
  4431    7.5  0.5  2.2  chr10              2570767  2571406 (42849461) + DNA6-1_DR         DNA/hAT-hAT5            521   1149     (0)  172831  
   231   16.7  4.2  0.0  chr10              2571412  2571459 (42849408) + REX1-1_DR         LINE/Rex-Babar         3541   3590     (0)  172832  
  1803    9.2  6.6  0.0  chr10              2571807  2572077 (42848790) + DNA8-17_DR        DNA/hAT-Tip100         1358   1646   (167)  172833  
  1039   20.3  7.9  6.9  chr10              2572078  2572123 (42848744) + DIRS-1E-LTR_DR    LTR/Ngaro               256    575   (115)  172834  
  3698   11.8  7.6  1.9  chr10              2572454  2573152 (42847715) C ENSPM-2N_DR       DNA/CMC-EnSpm           (0)   1538     801  172835  
  2151    7.5  9.4  1.1  chr10              2573153  2573503 (42847364) + I-4_DR            LINE/I                  914   1293   (121)  172836  
  1026   17.7 26.6  4.3  chr10              2573461  2573493 (42847374) + Helitron-2_DR     RC/Helitron           23388  23616  (3796)  172837 *
  2259    5.1  9.4  0.9  chr10              2573494  2573812 (42847055) + SINE2-3_DR        SINE/tRNA-V-RTE          23    368     (0)  172838  
  1026   17.7 26.6  4.3  chr10              2573813  2573843 (42847024) + Helitron-2_DR     RC/Helitron           23617  23852  (3560)  172837  
   322    3.9  0.0  0.0  chr10              2573817  2573868 (42846999) + I-4_DR            LINE/I                 1299   1350    (64)  172839 *
  3416   12.9  3.1  3.1  chr10              2573871  2574484 (42846383) C DNA4-1B_DR        DNA/Sola-2              (0)    614       1  172840  
   428    7.1  0.0  0.0  chr10              2574485  2574540 (42846327) + I-4_DR            LINE/I                 1349   1404    (10)  172839  
  1159    9.6  9.1  5.7  chr10              2574543  2574763 (42846104) C DNA-8-21_DR       DNA/hAT-Ac           (1056)    228       1  172841  
  1143   11.4  6.6  0.0  chr10              2574764  2574929 (42845938) C ENSPM-2N_DR       DNA/CMC-EnSpm        (1361)    177       1  172842  
  1130   12.0  0.5  1.1  chr10              2574937  2575122 (42845745) + Kolobok-N6_DR     DNA/Kolobok-T2?         282    466     (1)  172843  
   238   15.6  5.0  3.7  chr10              2575123  2575182 (42845685) + Polinton-4N1_DR   DNA/Maverick           4697   4757  (5679)  172844  
   212    4.5  2.1  6.5  chr10              2575150  2575197 (42845670) + hAT-N182_DR       DNA/hAT-Ac              757    802  (1158)  172845 *
   210   15.4  1.2 14.9  chr10              2575198  2575233 (42845634) C Rex1-31_DRe       LINE/Rex-Babar        (436)   3097    3024  172846  
   776   20.5 10.1  1.6  chr10              2576091  2576116 (42844751) C EnSpm-N13_DR      DNA/CMC-EnSpm        (8310)  13839   13795  172847  
  1186   13.8 17.9  0.3  chr10              2576117  2576378 (42844489) + ANGEL             DNA/Kolobok               1    308     (1)  172848  
   442   26.9 10.2  2.9  chr10              2576379  2576410 (42844457) C IS3EU-4_DR        DNA/IS3EU           (10448)   4580    4266  172849  
   265   21.0  1.6  0.0  chr10              2576825  2576886 (42843981) C EnSpm-9_DR        DNA/CMC-EnSpm        (7622)    998     936  172850  
   238   15.5  1.4  9.1  chr10              2576833  2576903 (42843964) + CATCH2LTR_DR      LTR/Pao                 663    728    (97)  172851 *
   239   12.5  2.9  7.2  chr10              2576846  2576915 (42843952) C TDR8B             DNA/hAT-Ac            (279)    684     631  172852  
   237   12.1  0.0  0.0  chr10              2579178  2579210 (42841657) C Tx1-20_DR         LINE/L1-Tx1          (4825)    577     545  172853  
  2140    9.3  6.8  0.0  chr10              2579249  2579572 (42841295) C EnSpm-N6_DR       DNA/CMC-EnSpm?          (0)    346       1  172854  
  6063    5.1  0.4  0.5  chr10              2580940  2581688 (42839179) + TC1DR3B           DNA/TcMar-Tc1             1    748   (141)  172855  
  1164   19.3  1.3  7.6  chr10              2582731  2583038 (42837829) C Academ-N1_DRe     DNA/Academ-1         (2671)   1357    1068  172856  
   735   22.9  9.5  0.4  chr10              2582841  2583072 (42837795) C Zisupton-1_DR     DNA/Zisupton         (9167)    462     210  172857 *
   345   15.6  0.0  0.0  chr10              2583802  2583865 (42837002) C Kolobok-N4_DR     DNA/Kolobok-T2       (1312)   1690    1629  172858  
   237   26.3  0.0  0.0  chr10              2583849  2583905 (42836962) + hAT-N137_DR       DNA/hAT-Ac              673    729  (2842)  172859 *
   508   18.6  1.0  0.0  chr10              2583858  2583954 (42836913) C ANGEL             DNA/Kolobok           (111)    198     101  172860  
   356   15.7  5.7  0.0  chr10              2583947  2584016 (42836851) C Dada-U1A_DR       DNA/Dada             (5152)   5827    5754  172861 *
   264   16.7  2.9  4.4  chr10              2583963  2584031 (42836836) C DNA2-8_DR         DNA/CMC-EnSpm        (2739)   1668    1601  172862 *
   407   20.7 10.3  0.0  chr10              2584096  2584211 (42836656) C DNA13TA1_DR       DNA/TcMar-Tc1         (187)    131       4  172863  
   209   16.2  0.0  0.0  chr10              2584878  2584914 (42835953) C EnSpm-N10_DR      DNA/CMC-EnSpm        (7546)   1762    1726  172864 *
   512   21.1  0.0  0.9  chr10              2584907  2585016 (42835851) C ANGEL             DNA/Kolobok           (111)    198      90  172865  
   406   17.3  0.0  0.0  chr10              2584999  2585073 (42835794) C Kolobok-N4_DR     DNA/Kolobok-T2       (1301)   1701    1629  172858 *
   562   16.5  0.0  0.0  chr10              2585066  2585162 (42835705) C Dada-U1A_DR       DNA/Dada            (-1206)   5822    5724  172866  
   481   18.6  0.0  1.0  chr10              2585155  2585252 (42835615) C ANGEL             DNA/Kolobok           (111)    198     102  172867 *
   521   14.0  1.1  2.1  chr10              2585245  2585339 (42835528) C EnSpm-N10_DR      DNA/CMC-EnSpm        (7488)   1820    1727  172868 *
   530   12.8  0.0  0.0  chr10              2585255  2585340 (42835527) C ANGEL             DNA/Kolobok           (122)    187     102  172869  
   229   25.4  0.0  0.0  chr10              2585324  2585378 (42835489) + hAT-N137_DR       DNA/hAT-Ac              673    727  (2844)  172870 *
   685   21.3  8.2  0.0  chr10              2585333  2585515 (42835352) C Dada-U1A_DR       DNA/Dada             (5151)   5828    5631  172871  
   205   22.2  0.0  0.0  chr10              2585895  2585934 (42834933) C DNA9TA1_DR        DNA/CMC-EnSpm         (494)   2839    2800  172872  
  2564    8.9  2.8  1.1  chr10              2585935  2586298 (42834569) + SINE2-4_DR        SINE/tRNA-V-RTE           2    371     (0)  172873  
   851   13.6  1.3  3.4  chr10              2586163  2586314 (42834553) + hAT-N127_DR       DNA/hAT-Charlie        7002   7150  (3166)  172874 *
   643   15.6  4.0  1.6  chr10              2586304  2586399 (42834468) + LOOPERN3B_DR      DNA/Kolobok-T2          125    223   (826)  172875 *
  1075    6.0  3.6  3.2  chr10              2586400  2586586 (42834281) + hAT-N64_DR        DNA/hAT-Ac                1    162  (1427)  172876  
   433   24.2  1.6  6.6  chr10              2586581  2586640 (42834227) + EnSpm-17_DR       DNA/CMC-EnSpm          2650   2700  (6576)  172877 *
  1006   15.3  7.9  0.0  chr10              2586641  2586843 (42834024) C ANGEL             DNA/Kolobok             (0)    309      91  172878  
   439   10.8  0.0  1.1  chr10              2586805  2586898 (42833969) C DNA-N43_DR        DNA/TcMar-Fot1        (308)    746     654  172879 *
   384    7.1  0.0  0.0  chr10              2586825  2586908 (42833959) + Zisupton-7_DR     DNA/Zisupton          11374  11457  (5625)  172880 *
   437    6.6  0.0  1.1  chr10              2586835  2586926 (42833941) + hAT-N48B_DR       DNA/hAT-Ac             1600   1690   (450)  172881  
   245   11.4 11.4  0.0  chr10              2586903  2586946 (42833921) + ANGEL             DNA/Kolobok             261    309     (0)  172882 *
   206    7.1  0.0  0.0  chr10              2586926  2586953 (42833914) C Dada-U1A_DR       DNA/Dada             (5303)   5676    5649  172866 *
   245   25.5  0.0 13.6  chr10              2586929  2587028 (42833839) + DNAX-25B_DR       DNA/Zisupton           1514   1601  (1937)  172883 *
   331   20.4 14.8  6.1  chr10              2586947  2587129 (42833738) + hAT-N21B_DR       DNA/hAT-Ac             1010   1207    (94)  172884  
  1561   23.2  2.7  0.5  chr10              2587726  2588137 (42832730) + HarbingerN7_DR    DNA/PIF-Harbinger        58    478     (0)  172885  
  1014   19.1  7.1  2.1  chr10              2588312  2588621 (42832246) C EnSpm-N21_DR      DNA/CMC-EnSpm          (29)    450     126  172886  
   551   14.3  7.8  2.2  chr10              2588870  2588998 (42831869) C DNA-N15_DR        DNA                    (11)    394     259  172887  
   385   16.7  5.7  6.4  chr10              2588876  2589016 (42831851) + DNA-6-N5B_DR      DNA                     926   1065  (2458)  172888 *
   762   13.3  8.7  0.0  chr10              2588997  2589018 (42831849) + CryptonV-2_DR     DNA/Crypton-V         20981  21142   (668)  172889  
  1045    5.5  0.0  0.0  chr10              2589019  2589145 (42831722) + SINE2-5_DR        SINE/tRNA-V-RTE         153    279     (3)  172890 *
  1273    9.3  7.8  2.7  chr10              2589137  2589380 (42831487) C DNA-N15_DR        DNA                   (146)    259       4  172887  
  1776   10.9 25.8  0.4  chr10              2589384  2589770 (42831097) + Kolobok-N5_DR     DNA/Kolobok-T2?           1    485     (0)  172891  
   346   15.9  0.0  0.0  chr10              2590195  2590257 (42830610) + DNA4-1B_DR        DNA/Sola-2               75    137   (477)  172892  
   451   17.8  1.1  1.1  chr10              2590258  2590278 (42830589) C Merlin-2_DR       DNA/Merlin           (9003)   4918    4898  172893  
  7430    6.0 13.8  0.8  chr10              2590279  2591361 (42829506) C TC1DR3            DNA/TcMar-Tc1           (3)   1222       1  172894  
   659   11.0  0.8  0.0  chr10              2591362  2591458 (42829409) C DNA8-26_DR        DNA                  (3025)   1505    1408  172895  
   443    5.5  7.0  0.0  chr10              2591362  2591489 (42829378) + Zisupton-6_DR     DNA/Zisupton          16450  16586  (5530)  172896 *
   353   15.7  2.8  1.6  chr10              2591490  2591535 (42829332) C DNA9-3_DR         DNA/MULE-MuDR?       (1755)   9603    9442  172897  
   219   13.3  6.7  0.0  chr10              2591546  2591590 (42829277) + Helitron-1_DR     RC/Helitron           10959  11006 (15294)  172898  
   327   16.1  0.0  0.0  chr10              2591676  2591731 (42829136) + DNA4-1B_DR        DNA/Sola-2              559    614     (0)  172899  
   634   17.7  0.0  0.9  chr10              2592029  2592142 (42828725) + DNA6-6_DR         DNA                    7884   7996  (3285)  172900 *
  2381    8.9  6.2  0.6  chr10              2592041  2592378 (42828489) + SINE2-4_DR        SINE/tRNA-V-RTE           7    363     (8)  172901  
   768   12.6  9.6  1.9  chr10              2592263  2592408 (42828459) + EnSpm-17_DR       DNA/CMC-EnSpm          2830   2986  (6290)  172902 *
  1029   13.6  2.4  7.1  chr10              2592374  2592579 (42828288) C HarbingerN1_DR    DNA/PIF-Harbinger     (453)    197       1  172903  
   361   21.2 15.2  4.6  chr10              2592580  2592736 (42828131) C Kolobok-N3_DR     DNA/Kolobok-T2?       (153)    217      45  172904  
  1681   16.3  8.7  8.5  chr10              2592742  2593223 (42827644) + Rex1-26_DRe       LINE/Rex-Babar         2781   3263   (127)  172905  
   766   25.1  0.9  6.2  chr10              2593108  2593399 (42827468) C Zisupton-6_DR     DNA/Zisupton        (20828)   1288    1077  172906 *
   348   24.6  0.0  4.7  chr10              2593328  2593438 (42827429) + Polinton-4_DR     DNA/Maverick          17104  17209  (3078)  172907 *
   367    9.0 21.8  0.0  chr10              2593380  2593457 (42827410) + Rex1-26_DRe       LINE/Rex-Babar         3250   3344    (46)  172908  
   278   13.1  0.0  2.2  chr10              2593466  2593512 (42827355) C Kolobok-N3_DR     DNA/Kolobok-T2?       (323)     47       2  172904  
  7423    6.0 14.0  0.2  chr10              2593729  2594805 (42826062) C TC1DR3            DNA/TcMar-Tc1           (0)   1225       1  172909  
   216   16.7  0.0  0.0  chr10              2594776  2594811 (42826056) C DNA8-26_DR        DNA                  (2995)   1535    1500  172910 *
   345   18.3  3.6  1.2  chr10              2594906  2594988 (42825879) + CryptonV-N6_DR    DNA/Crypton-V            85    169   (393)  172911  
   925    6.7  0.0  0.0  chr10              2595752  2595868 (42824999) C LOOPERN4_DR       DNA/Kolobok-T2         (20)    897     781  172912  
   872   10.8  0.0  0.0  chr10              2595869  2595997 (42824870) C DNA-X-6_DR        DNA                     (1)   1332    1204  172913  
   210   16.3  2.0  0.0  chr10              2595981  2596029 (42824838) C Merlin-2_DR       DNA/Merlin           (2730)  11191   11142  172914 *
  3052    6.8  0.0  0.5  chr10              2596041  2596426 (42824441) + PROTOP1_DR        DNA/P                     1    384     (0)  172915  
  2738    6.8  0.0  4.6  chr10              2596427  2596812 (42824055) + Merlin-1_DR       DNA/Merlin             1182   1550  (8977)  172916  
  2738    8.0  3.9  0.2  chr10              2596812  2597201 (42823666) C DNA-X-6_DR        DNA                   (126)   1207     804  172913  
  4140    7.1  4.5  1.4  chr10              2597206  2597808 (42823059) + TDR1              DNA/TcMar-Tc1             3    623   (613)  172917  
  3072    6.8  2.7  2.7  chr10              2597810  2598291 (42822576) C Mariner-N38_DR    DNA/TcMar-Tc1          (36)    511      30  172918  
   762   13.7 12.3  1.1  chr10              2598143  2598312 (42822555) + Kolobok-4_DR      DNA/Kolobok-T2         3314   3502  (3129)  172919 *
   224   19.6  0.0  0.0  chr10              2598275  2598320 (42822547) + MuDR-2_DR         DNA/MULE-MuDR         18089  18134  (5799)  172920 *
   216   27.0  1.6  0.0  chr10              2598483  2598545 (42822322) + Helitron-2_DR     RC/Helitron           24115  24178  (3234)  172921 *
   640    2.8  0.0  0.0  chr10              2598517  2598587 (42822280) C ENSPM-6_DR        DNA/CMC-EnSpm       (18598)  14018   13948  172922  
   479    7.1  3.5  2.1  chr10              2598592  2598621 (42822246) + DNA6-6_DR         DNA                    9955  10042  (1239)  172923  
   200   14.7  0.0  0.0  chr10              2598618  2598651 (42822216) C BEL-37-I_DR       LTR/Pao              (3275)    747     714  172924 *
   338   29.1  0.9  0.0  chr10              2598817  2598926 (42821941) + TDR5              DNA/CMC-EnSpm           120    230   (301)  172925 *
   972   17.8  3.0  0.0  chr10              2598836  2599100 (42821767) + hAT-N22B_DR       DNA/hAT-Ac              272    739   (640)  172926  
  8709    6.3  4.6  0.0  chr10              2599101  2600271 (42820596) + TC1DR3            DNA/TcMar-Tc1             1   1225     (0)  172927  
   265   16.4  1.8  0.0  chr10              2600237  2600291 (42820576) C DNA8-26_DR        DNA                  (2990)   1540    1485  172928 *
   329    8.6  0.0  0.0  chr10              2600321  2600390 (42820477) + DNA-6-N2_DR       DNA                    4212   4281   (775)  172929  
   225    4.7  0.0  0.0  chr10              2600693  2600756 (42820111) C hAT-N159_DR       DNA/hAT-Ac            (180)   1642    1579  172930 *
   303    6.9  4.2  0.0  chr10              2600701  2600772 (42820095) C CryptonV-N1_DR    DNA/Crypton-V        (4070)   5981    5907  172931  
   216    9.7  7.0  4.5  chr10              2600773  2600786 (42820081) + hAT-N36_DR        DNA/hAT                 189    276  (1464)  172932  
  1112   17.0  2.1  7.7  chr10              2601104  2601390 (42819477) + Academ-N1_DRe     DNA/Academ-1           1078   1349  (2679)  172933  
   901   24.3  3.4  5.1  chr10              2601391  2601424 (42819443) + Kolobok-N4_DR     DNA/Kolobok-T2         1893   2208   (794)  172934  
   322   23.8  0.0  0.0  chr10              2602156  2602218 (42818649) C hAT-N181_DR       DNA/hAT-Tip100        (562)   1002     940  172935  
  5107    1.6  0.2  0.3  chr10              2602220  2602832 (42818035) C DNA-4-1_DR        DNA/Sola-2              (0)    612       1  172936  
   235   13.5  2.3 10.6  chr10              2602833  2602956 (42817911) C CryptonV-N5_DR    DNA/Crypton-V       (16022)   8515    8405  172937 *
   470    5.3  0.0  2.6  chr10              2602818  2602934 (42817933) C hAT-N134B_DR      DNA/hAT?              (101)    825     712  172938 *
  2001   18.6  0.7 15.6  chr10              2602833  2603040 (42817827) + DNA9-3_DR         DNA/MULE-MuDR?         9445   9949  (1430)  172939  
   455   13.2  4.7  1.5  chr10              2602935  2603001 (42817866) C Kolobok-4_DR      DNA/Kolobok-T2       (1388)   5224    5046  172940 *
  2517   11.6  2.1  0.0  chr10              2603041  2603412 (42817455) + HE1_DR1           SINE/tRNA-V-RTE           1    380    (22)  172941  
   455   22.4 12.8  0.0  chr10              2603316  2603471 (42817396) + EnSpm-N11_DR      DNA/CMC-EnSpm          3705   3880  (1473)  172942 *
   351   22.7  1.0  4.1  chr10              2603537  2603637 (42817230) C CryptonV-3_DR     DNA/Crypton-V        (6406)  17047   16950  172943  
   287   27.6  1.3 11.5  chr10              2603542  2603553 (42817314) + Zisupton-7_DR     DNA/Zisupton           9696   9777  (7305)  172944 *
   753   19.2  5.0  4.4  chr10              2603554  2603755 (42817112) C DNA11TA1B_DR      DNA/CMC-EnSpm           (0)    203       1  172945  
   287   27.6  1.3 11.5  chr10              2603756  2603770 (42817097) + Zisupton-7_DR     DNA/Zisupton           9778   9903  (7179)  172944  
   251   16.0  2.7  3.7  chr10              2603769  2603878 (42816989) C hAT-N110_DR       DNA/hAT?               (10)    687     579  172946 *
  2776   15.7 19.3  3.7  chr10              2603884  2604784 (42816083) C DNA-5-4_DR        DNA                     (0)   1072      36  172947  
  1279   15.7 20.4  3.3  chr10              2604795  2605289 (42815578) C hAT-N110_DR       DNA/hAT?              (103)    594      18  172948  
   286   14.6  1.8  0.0  chr10              2605588  2605642 (42815225) + EnSpm-N4B_DR      DNA/CMC-EnSpm?          151    206    (14)  172949  
   241   26.3  0.0  0.0  chr10              2605859  2605915 (42814952) + hAT-N181_DR       DNA/hAT-Tip100          947   1003   (561)  172950  
   879   18.7 14.9  0.0  chr10              2605945  2606185 (42814682) C Harbinger-N32_DR  DNA/PIF-Harbinger      (97)    309      33  172951  
   895   11.8  5.8 17.6  chr10              2607100  2607377 (42813490) + Kolobok-N1_DR     DNA/Kolobok-T2?           1    250   (549)  172952  
   768   12.4  0.0  0.0  chr10              2607381  2607493 (42813374) + TDR19             DNA/hAT-Charlie           4    116   (289)  172953  
   788   17.4 15.6  7.4  chr10              2607496  2607960 (42812907) + DNA-5-8B_DR       DNA/hAT-hAT5              3    460    (22)  172954  
  1260    8.2  1.6  1.1  chr10              2607961  2608145 (42812722) C LOOPERN6_DR       DNA/Kolobok-T2?      (1165)    186       1  172955  
   849   14.3  6.8  4.0  chr10              2608146  2608364 (42812503) C hAT-N164_DR       DNA/hAT-Tip100        (986)   1054     830  172956  
   231   29.5  0.0 11.8  chr10              2608261  2608383 (42812484) + Zisupton-6_DR     DNA/Zisupton           9122   9231 (12885)  172957 *
   223   17.9  0.0  0.0  chr10              2608387  2608425 (42812442) + hAT-N108_DR       DNA/hAT-Ac              538    576     (0)  172958  
   372   17.8  0.0  1.8  chr10              2608724  2608816 (42812051) + EnSpm-9_DR        DNA/CMC-EnSpm           901    970  (7650)  172959  
   234   22.6  3.2  0.0  chr10              2608743  2608835 (42812032) C ERV1-N3-I_DR      LTR/ERV1              (945)   3646    3551  172960 *
   203   24.1  2.6  2.6  chr10              2608836  2608857 (42812010) + Zisupton-7_DR     DNA/Zisupton          11404  11518  (5564)  172961  
   270   18.3 26.4  1.1  chr10              2608969  2609112 (42811755) C EnSpm-N13_DR      DNA/CMC-EnSpm        (3877)  18272   18093  172962  
 68203    8.8  2.6  2.8  chr10              2609140  2620610 (42800257) C Helitron-4_DR     RC/Helitron         (21433)  10435       1  172963  
   252   11.6  0.0  0.0  chr10              2620620  2620662 (42800205) C EnSpm-N13_DR      DNA/CMC-EnSpm        (4099)  18050   18008  172962 *
   327   18.5  0.0  5.4  chr10              2620642  2620738 (42800129) + hAT-N202_DR       DNA/hAT-Tip100          104    195  (1690)  172964  
   215   25.3  0.0  4.0  chr10              2620656  2620758 (42800109) C Helitron-2_DR     RC/Helitron         (21301)   6111    6013  172965 *
   215   22.4  3.0  7.2  chr10              2620663  2620712 (42800155) C Zisupton-1_DR     DNA/Zisupton          (456)   9161    9077  172966 *
   470   19.6  2.9  0.0  chr10              2620668  2620805 (42800062) + (CGTG)n           Simple_repeat             2    143     (0)  172967  
   451   19.4  0.6  0.0  chr10              2620806  2620841 (42800026) + (TG)n             Simple_repeat             2    176     (0)  172968  
  2262    9.7  0.2 14.9  chr10              2621027  2621449 (42799418) + SINE2-4_DR        SINE/tRNA-V-RTE           1    369     (2)  172969  
  1072    6.4  7.7  0.0  chr10              2621447  2621602 (42799265) + hAT-N51_DR        DNA/hAT-Ac              200    367     (1)  172970 *
   252   20.2  0.0 21.8  chr10              2622531  2622625 (42798242) C Merlin-2_DR       DNA/Merlin           (6164)   7757    7680  172971  
   251   18.5  3.2  3.2  chr10              2622644  2622738 (42798129) C TDR7              DNA                   (159)    382     288  172972 *
   547   16.4 25.1  1.4  chr10              2622708  2622886 (42797981) + EnSpm-15_DR       DNA/CMC-EnSpm           896   1116 (10338)  172973 *
   886    6.6 23.0  0.0  chr10              2622758  2622909 (42797958) C SINE2-4_DR        SINE/tRNA-V-RTE         (7)    364     178  172974  
   488    3.2  0.4  7.2  chr10              2622954  2623115 (42797752) C DNA-2-32_DR       DNA                  (3150)   5632    5497  172975  
   227   10.7  2.5  4.5  chr10              2622997  2623013 (42797854) + Helitron-4_DR     RC/Helitron           11790  11942 (19925)  172976 *
   300    8.8  0.9  4.8  chr10              2623019  2623126 (42797741) C DNA-8-24_DR       DNA/hAT-Tip100       (1623)    160      57  172977 *
   347    7.7  2.2  0.0  chr10              2623045  2623135 (42797732) + DNA-N38_DR        DNA                     102    194   (429)  172978  
   292    9.3  2.9  7.5  chr10              2623127  2623152 (42797715) C hAT-N134B_DR      DNA/hAT?              (109)    812     685  172979 *
   296   13.4  6.2  0.8  chr10              2623136  2623156 (42797711) C Helitron-N2_DR    RC/Helitron           (917)   1545    1428  172980 *
  1441   14.4 19.1  3.6  chr10              2623144  2623582 (42797285) C L1-91_DR          LINE/L1                (20)   2324    1820  172981  
   274   22.5  1.4  1.4  chr10              2624025  2624096 (42796771) C Kolobok-N10B_DR   DNA/Kolobok             (0)    271     200  172982 *
  1226   10.7 10.2  0.4  chr10              2624051  2624266 (42796601) C HE1_DR1           SINE/tRNA-V-RTE        (10)    392     156  172983  
   244   10.1  0.0 11.7  chr10              2624071  2624083 (42796784) + IS3EU-4_DR        DNA/IS3EU              4295   4350 (10679)  172984 *
   666   13.7 29.5  0.0  chr10              2624273  2624462 (42796405) + DNA-5-4_DR        DNA                     535    780   (292)  172985  
  4204    6.8  0.6  0.7  chr10              2624473  2625022 (42795845) + DNA14-5-1_DR      DNA                       8    556   (137)  172986  
  2109    7.3  0.0  1.0  chr10              2625021  2625324 (42795543) + Mariner-N38_DR    DNA/TcMar-Tc1           247    547     (0)  172987 *
   299    4.7  0.0  7.0  chr10              2625285  2625330 (42795537) + ENSPM-6_DR        DNA/CMC-EnSpm          2699   2741 (29875)  172988 *
   302   26.9  0.0  0.0  chr10              2625325  2625391 (42795476) + DNAX-10B_DR       DNA                     573    639   (535)  172989 *
   520   14.7  0.0 12.2  chr10              2625334  2625434 (42795433) C DNA2-15_DR        DNA/hAT-Ac            (217)    313     224  172990  
   279   16.5 22.8  0.0  chr10              2625436  2625514 (42795353) C TDR15             DNA/hAT-Ac            (448)    101       5  172991  
   209   20.0  0.0  1.7  chr10              2626107  2626167 (42794700) + ENSPM-6_DR        DNA/CMC-EnSpm         14846  14905 (17711)  172992  
   903   17.3  8.8  4.8  chr10              2626447  2626707 (42794160) C hAT-N126_DR       DNA/hAT-Ac              (1)    538     268  172993  
   240   23.4  0.0  3.3  chr10              2626702  2626712 (42794155) C DNA7-N2_DR        DNA/hAT-hAT6          (305)   1709    1701  172994 *
  2342    7.5  1.3  8.4  chr10              2626713  2627106 (42793761) + SINE2-3_DR        SINE/tRNA-V-RTE           1    368     (0)  172995  
  1477   15.2  4.3 12.3  chr10              2626771  2627146 (42793721) C IS3EU-4_DR        DNA/IS3EU            (2254)  12775   12427  172996 *
   828   15.6  4.7  3.1  chr10              2627152  2627343 (42793524) C Rex1-15_DRe       LINE/Rex-Babar          (4)   1660    1466  172997  
  1056    7.2  0.0  1.9  chr10              2627364  2627520 (42793347) + Mariner-N38_DR    DNA/TcMar-Tc1           393    546     (1)  172998  
   771   18.0  1.3  6.8  chr10              2627521  2627575 (42793292) + EnSpm-N13_DR      DNA/CMC-EnSpm         19458  19657  (2492)  172999  
  3731   17.1  4.4  7.0  chr10              2627576  2628611 (42792256) C LOOPERN3_DR       DNA/Kolobok-T2          (0)   1011       1  173000  
  1413   10.3  6.4  0.4  chr10              2628612  2628843 (42792024) + piggyBac-N3_DR    DNA/PiggyBac            193    438     (0)  173001  
   367   10.0  0.0  0.0  chr10              2628881  2628930 (42791937) + DNA6-1B_DR        DNA/hAT-hAT5            431    480   (356)  173002  
   512   19.7  0.0  1.7  chr10              2629613  2629849 (42791018) + (TTCA)n           Simple_repeat             1    232     (0)  173003  
   278    6.8  9.1  0.0  chr10              2630145  2630188 (42790679) + Tc1-7_DR          DNA/TcMar-Tc1             3     50  (1596)  173004  
   207    0.0  0.0  0.0  chr10              2630195  2630218 (42790649) C Tc1-7_DR          DNA/TcMar-Tc1        (1579)     67      44  173005  
   510   22.8  6.3  2.2  chr10              2630774  2630796 (42790071) C DNA7-N1_DR        DNA/Zisupton         (2080)   8337    8156  173006  
   872   11.9  5.9  0.6  chr10              2630797  2630948 (42789919) C ANGEL             DNA/Kolobok             (0)    309     150  173007  
   222   16.9  8.5  6.0  chr10              2630932  2631013 (42789854) + DNA2-8_DR         DNA/CMC-EnSpm          3573   3656   (751)  173008 *
   445   16.1  0.0  1.1  chr10              2630963  2631056 (42789811) + TDR16             DNA/Merlin               15    107   (206)  173009  
   427   16.1  0.0  5.7  chr10              2630964  2631074 (42789793) C Dada-U1A_DR       DNA/Dada             (7554)   3425    3321  173010 *
  3278   13.3 20.5  3.5  chr10              2631075  2631883 (42788984) + HARBINGERN2C_DR   DNA/PIF-Harbinger         1    942     (1)  173011  
   242   23.4  3.6  8.4  chr10              2631884  2631921 (42788946) + hAT-N176_DR       DNA/hAT-Tip100          489    521   (109)  173012 *
   387   19.4  2.0  3.0  chr10              2631886  2631986 (42788881) C Dada-U1A_DR       DNA/Dada             (7671)   3308    3209  173010  
   371   23.4  0.7 10.3  chr10              2631920  2632057 (42788810) C DNA-X-3_DR        DNA                   (955)    519     394  173013 *
  1157   16.6  6.7  5.2  chr10              2631942  2632226 (42788641) + CryptonV-N2_DR    DNA/Crypton-V         15576  15864   (774)  173014 *
  1805   10.4 16.6  2.7  chr10              2631975  2631987 (42788880) C hAT-N137_DR       DNA/hAT-Ac            (853)   2718    2597  173015  
  1908    6.5 18.0  2.2  chr10              2631988  2632304 (42788563) C SINE2-4_DR        SINE/tRNA-V-RTE         (5)    366       1  173016  
   304   20.0  2.9  0.0  chr10              2632305  2632366 (42788501) C Dada-U1A_DR       DNA/Dada             (7756)   3223    3160  173010 *
  1805   10.4 16.6  2.7  chr10              2632305  2632330 (42788537) C hAT-N137_DR       DNA/hAT-Ac            (853)   2596    2315  173015  
   203   17.9 10.7  0.0  chr10              2632317  2632372 (42788495) C DNA2-8_DR         DNA/CMC-EnSpm         (755)   3652    3591  173017 *
   354   27.8  6.0  2.9  chr10              2632353  2632369 (42788498) + EnSpm-N13_DR      DNA/CMC-EnSpm         13647  13815  (8331)  173018  
   788   13.7  6.8  0.6  chr10              2632370  2632516 (42788351) C ANGEL             DNA/Kolobok           (153)    156       1  173019  
   388   22.7  9.8  2.9  chr10              2632378  2632540 (42788327) C hAT-N134_DR       DNA/hAT?              (175)    890     717  173020 *
   513    9.2 10.7  4.6  chr10              2632521  2632623 (42788244) C L2-1B_DR          LINE/L2                 (2)   1006     898  173021  
   364    8.0  0.0  0.0  chr10              2633146  2633195 (42787672) + HATN2_DR          DNA/hAT                1011   1060   (159)  173022  
  4880    6.5  2.7  0.3  chr10              2633201  2633828 (42787039) + Harbinger-N9_DR   DNA/PIF-Harbinger         1    643     (0)  173023  
  1068    7.0  2.8  0.7  chr10              2633829  2633970 (42786897) + HATN2_DR          DNA/hAT                1074   1218     (1)  173024  
   204    3.7  0.0  0.0  chr10              2633986  2634012 (42786855) + hAT-N106_DR       DNA/hAT-Ac              576    602   (193)  173025  
  4798    5.0 10.0  0.0  chr10              2634013  2634650 (42786217) C Harbinger-N12_DR  DNA/PIF-Harbinger       (0)    702       1  173026  
   963   10.1  9.4  1.0  chr10              2634652  2634831 (42786036) + hAT-N106_DR       DNA/hAT-Ac              601    795     (0)  173027  
   772   22.8  5.8  5.8  chr10              2635151  2635473 (42785394) C DNA-2-30B_DR      DNA                    (43)    370      48  173028  
   431   11.1  0.0  0.0  chr10              2635474  2635536 (42785331) C HATN6_DR          DNA/hAT-Ac              (0)   1011     949  173029 *
  3390    8.6  5.3  2.1  chr10              2635534  2636079 (42784788) C HATN6_DR          DNA/hAT-Ac            (360)    651      89  173029  
   960   15.6  7.8 13.2  chr10              2636489  2636821 (42784046) + hAT-N130_DR       DNA/hAT-Ac              103    419     (2)  173030  
   219   21.0  3.7  1.2  chr10              2636822  2636879 (42783988) C DNA8-9_DR         DNA/hAT-Ac            (630)    821     762  173031 *
   404    6.0  2.9  1.4  chr10              2636826  2636961 (42783906) + (TTA)n            Simple_repeat             2    139     (0)  173032  
   207   11.5  1.4  3.1  chr10              2637111  2637209 (42783658) C CryptonV-N4_DR    DNA/Crypton-V        (9919)   3574    3525  173033  
   344    8.4  3.5  3.5  chr10              2637299  2637384 (42783483) + L1-56_DR          LINE/L1                4800   4885    (97)  173034  
   240   15.5  4.8  1.9  chr10              2637327  2637349 (42783518) C HATN11B_DR        DNA/hAT               (191)    499     442  173035 *
   335    4.7  0.0  1.6  chr10              2637350  2637414 (42783453) + EnSpm-9_DR        DNA/CMC-EnSpm           920    983  (7637)  173036 *
   430   12.4  4.3  6.4  chr10              2637385  2637455 (42783412) C EnSpm-N14_DR      DNA/CMC-EnSpm         (915)   3665    3572  173037  
   240   15.5  4.8  1.9  chr10              2637415  2637431 (42783436) C HATN11B_DR        DNA/hAT               (191)    441     392  173035 *
   346   10.0  4.0  0.0  chr10              2637671  2637720 (42783147) C hAT-29_DR         DNA/hAT-Ac           (2993)     52       1  173038  
   332   18.9  2.4  1.6  chr10              2637722  2637845 (42783022) + hAT-N125_DR       DNA/hAT-Ac              901   1025   (171)  173039  
   238   17.5  0.0  0.0  chr10              2637855  2637894 (42782973) + IS3EU-4_DR        DNA/IS3EU             10192  10231  (4798)  173040  
   233   19.3 10.5  0.0  chr10              2637955  2638011 (42782856) C hAT-27N1_DR       DNA/hAT-Ac            (668)     63       1  173041  
  8805    4.9 18.1  4.6  chr10              2638199  2639647 (42781220) C Kolobok-N9_DR     DNA/Kolobok-T2          (0)   1639       1  173042  
   497   13.2  0.0  6.1  chr10              2639648  2639732 (42781135) C Ginger1-N1_DR     DNA/Ginger-1          (282)   2376    2298  173043 *
   535    3.1  0.0  3.2  chr10              2639660  2639756 (42781111) C EnSpm-N48_DR      DNA/CMC-EnSpm        (1622)   1956    1868  173044  
  2203    8.0  4.3  0.0  chr10              2639856  2640157 (42780710) C TC1DR3            DNA/TcMar-Tc1           (1)   1224     910  173045  
   905   10.2  0.0  5.1  chr10              2640159  2640302 (42780565) C TC1DR3            DNA/TcMar-Tc1        (1088)    137       1  173046  
   317   18.3  1.7  0.0  chr10              2640628  2640687 (42780180) + ANGEL             DNA/Kolobok               1     61   (248)  173047  
   202    5.9  5.9  0.0  chr10              2640831  2640864 (42780003) C Rex1-26_DRe       LINE/Rex-Babar          (8)   3382    3347  173048 *
  4163    1.7  0.0  4.6  chr10              2640838  2641341 (42779526) C L2-1_DR           LINE/L2                 (0)   4985    4504  173049  
   284   26.8  6.3  2.3  chr10              2641240  2641365 (42779502) + DNA8-25_DR        DNA                    1456   1586  (2381)  173050 *
   537   16.2 19.8  1.0  chr10              2641341  2641502 (42779365) C DNA-3-6_DR        DNA/Zator?            (325)    260      69  173051  
   413   23.0  1.7  3.5  chr10              2641507  2641615 (42779252) + Harbinger-N28_DR  DNA/PIF-Harbinger       456    562   (100)  173052  
  1054   12.6  2.2  2.2  chr10              2641616  2641794 (42779073) C DNA-3-2_DR        DNA                     (1)    972     794  173053  
  3928    5.6  1.5  0.2  chr10              2641796  2642334 (42778533) C Mariner-N38_DR    DNA/TcMar-Tc1           (1)    546       1  173054  
   314   23.1  5.5  4.7  chr10              2642226  2642253 (42778614) C EnSpm-N13_DR      DNA/CMC-EnSpm       (14405)   7744    7620  173055 *
   381   15.6  4.2  6.4  chr10              2642254  2642349 (42778518) + hAT5-N2_DR        DNA/hAT-hAT5            820    913  (1672)  173056 *
  2535   10.3  1.4  0.8  chr10              2642335  2642687 (42778180) C DNA-3-2_DR        DNA                   (178)    795     441  173053  
  1072   16.4  2.4  1.9  chr10              2642683  2642894 (42777973) C DNA-3-2_DR        DNA                   (733)    240      28  173053 *
  2420    3.4 13.2  0.0  chr10              2642902  2643226 (42777641) + SINE2-3_DR        SINE/tRNA-V-RTE           1    368     (0)  173057  
  1419   17.8 10.8  1.3  chr10              2642912  2643264 (42777603) + DNA8-10_DR        DNA/hAT-Ac             3511   3896   (122)  173058 *
   427    7.4 15.3  4.3  chr10              2643248  2643332 (42777535) + Harbinger-N31B_DR DNA/PIF-Harbinger       582    675     (6)  173059 *
   297   15.9  2.9  1.4  chr10              2643279  2643348 (42777519) C DNA-8-9_DR        DNA/hAT-Ac           (3181)    538     468  173060 *
   227   21.3  0.0  2.1  chr10              2643943  2643990 (42776877) C hAT-5_DR          DNA/hAT-Charlie      (1246)   1250    1204  173061  
   469    1.9  0.0  0.0  chr10              2644115  2644168 (42776699) C hAT-N56_DR        DNA/hAT-Ac              (0)   1154    1101  173062  
   555   22.0  1.3  2.0  chr10              2644173  2644325 (42776542) + (CTCA)n           Simple_repeat             1    152     (0)  173063  
   234   19.1  5.2  7.5  chr10              2644249  2644344 (42776523) C piggyBac-N13B_DR  DNA/PiggyBac          (269)   1132    1039  173064 *
   272   17.7  0.0 18.4  chr10              2644650  2644739 (42776128) C Merlin-1_DR       DNA/Merlin           (4888)   5639    5564  173065  
   393   17.9  5.0  0.0  chr10              2644881  2644929 (42775938) C ERV1-7_DR-I       LTR/ERV1             (4832)   1871    1725  173066  
   395    7.7  3.3  0.0  chr10              2644930  2645020 (42775847) C hAT-N68_DR        DNA/hAT-Ac             (50)   2982    2889  173067 *
   517    5.1  0.0  1.3  chr10              2644938  2645016 (42775851) C MuDR-2_DR         DNA/MULE-MuDR        (7484)  16449   16372  173068 *
   518    3.6  0.3  0.0  chr10              2644950  2645031 (42775836) C Helitron-N3B_DR   RC/Helitron          (4136)   2468    2398  173069  
   310   12.4  0.8  4.4  chr10              2645017  2645053 (42775814) C P-1_DR            DNA/P                (2596)   7370    7259  173070 *
   322    4.2  0.0 10.4  chr10              2645032  2645055 (42775812) C Harbinger-N17_DR  DNA/PIF-Harbinger    (1261)    384     289  173071  
   318   13.3  2.2  4.6  chr10              2645056  2645083 (42775784) + hAT-N39_DR        DNA/hAT-Tip100         1278   1408   (186)  173072  
  2491   11.5  6.1  5.5  chr10              2645194  2645237 (42775630) C Merlin-1_DR       DNA/Merlin           (7769)   2758    2425  173073  
  3111    6.0  1.8  1.8  chr10              2645238  2645694 (42775173) C Mariner-N38_DR    DNA/TcMar-Tc1          (61)    486      30  173074  
  2491   11.5  6.1  5.5  chr10              2645695  2645717 (42775150) C Merlin-1_DR       DNA/Merlin           (7769)   2424    2232  173073  
   591   18.0  0.8  1.6  chr10              2646004  2646133 (42774734) + Mariner-N7_DR     DNA/TcMar                 3    131   (130)  173075  
  1614   11.3  4.7  2.3  chr10              2646223  2646522 (42774345) C TDR16             DNA/Merlin              (0)    313       7  173076  
   788   17.9  5.8  6.7  chr10              2646557  2646813 (42774054) + hAT-N109_DR       DNA/hAT-Ac                1    255   (398)  173077  
   404   14.7  0.0  1.5  chr10              2646793  2646861 (42774006) C DNA6-1_DR         DNA/hAT-hAT5          (296)    853     786  173078 *
   501   14.3  3.6  0.0  chr10              2646861  2646944 (42773923) + piggyBac-N14_DR   DNA/PiggyBac?            24    110   (887)  173079  
  3879    6.5  0.0  0.0  chr10              2646945  2647422 (42773445) C Harbinger-N9_DR   DNA/PIF-Harbinger       (0)    643     166  173080  
   629    7.5  5.4  0.0  chr10              2647424  2647516 (42773351) + TDR23             DNA                     746    843   (304)  173081  
   361   15.2  0.0 15.9  chr10              2647512  2647613 (42773254) + hAT-N109_DR       DNA/hAT-Ac              494    581    (72)  173082 *
   263   19.8  6.7  7.8  chr10              2647718  2647821 (42773046) C L1-30_DR          LINE/L1                (75)   5597    5495  173083  
   270   19.3  1.8  0.0  chr10              2647910  2647966 (42772901) + hAT-N201_DR       DNA/hAT-Ac              635    692     (2)  173084  
  1071    6.6  0.8  0.5  chr10              2648224  2648375 (42772492) C DNA-X-4_DR        DNA                   (274)    147       1  173085  
   818   14.4  2.3  4.1  chr10              2648376  2648397 (42772470) C Merlin-1_DR       DNA/Merlin           (9253)   1274    1104  173086  
   224   15.2 25.0  2.8  chr10              2649222  2649309 (42771558) C hAT-N91_DR        DNA/hAT-Ac             (25)    330     224  173087  
   354   17.3 16.2  0.8  chr10              2649502  2649606 (42771261) + piggyBac-N16B_DR  DNA/PiggyBac?           189    309   (640)  173088  
   329   23.1 10.9  2.7  chr10              2649702  2649839 (42771028) + piggyBac-N16B_DR  DNA/PiggyBac?           799    947     (2)  173089  
   233   20.4  0.0  0.0  chr10              2650180  2650223 (42770644) + DNA-6-N1_DR       DNA                       1     44   (664)  173090 *
   285   17.5 22.5  0.0  chr10              2650223  2650302 (42770565) C CryptonV-N5_DR    DNA/Crypton-V        (5454)  19083   18986  173091 *
   603   22.8  0.0  0.0  chr10              2650257  2650392 (42770475) C Academ-N1_DRe     DNA/Academ-1         (2742)   1286    1151  173092  
   255   21.6  0.0  0.0  chr10              2650400  2650450 (42770417) + DNA-6-N1_DR       DNA                     658    708     (0)  173093  
  2714    9.5  8.8  0.4  chr10              2651113  2651579 (42769288) C Mariner-N38_DR    DNA/TcMar-Tc1          (13)    534      29  173094  
  1528   17.8 16.0  3.8  chr10              2651131  2651667 (42769200) C ENSPM-6_DR        DNA/CMC-EnSpm       (18069)  14547   13948  173095 *
   344   21.9  2.4  2.7  chr10              2651547  2651684 (42769183) + Zisupton-6_DR     DNA/Zisupton           1156   1258 (20858)  173096 *
   251   26.6  0.0  9.4  chr10              2651584  2651699 (42769168) C Harbinger1_DR     DNA/PIF-Harbinger    (1635)   2826    2721  173097 *
   390   27.9  1.5  7.0  chr10              2651622  2651682 (42769185) C Merlin-2_DR       DNA/Merlin           (8966)   4955    4902  173098  
  4533    7.6 19.7  0.9  chr10              2651683  2652428 (42768439) C TC1DR3B           DNA/TcMar-Tc1           (0)    889       5  173099  
   226   28.6  0.0  2.6  chr10              2652404  2652482 (42768385) + Merlin-2_DR       DNA/Merlin             4873   4949  (8972)  173100 *
   222   26.6  0.0  1.1  chr10              2652441  2652535 (42768332) + hAT-N70_DR        DNA/hAT?                580    673   (652)  173101 *
   248   24.9  1.1  0.9  chr10              2652483  2652513 (42768354) C DNA8-25_DR        DNA                  (3192)    775     688  173102  
   579   20.3  5.0  1.4  chr10              2652714  2652853 (42768014) C Penelope-5_DR     LINE/Penelope         (499)   2377    2233  173103 *
  1882   11.2 10.8  0.0  chr10              2652736  2653058 (42767809) C HE1_DR1           SINE/tRNA-V-RTE        (35)    367      10  173104  
   206   23.5  0.0 14.8  chr10              2653009  2653078 (42767789) + DNA8-10_DR        DNA/hAT-Ac             2751   2811  (1207)  173105 *
   302   19.5 16.0  3.7  chr10              2653850  2653993 (42766874) + EnSpm-N59_DR      DNA/CMC-EnSpm?         2931   3091   (578)  173106  
  1280   12.6  3.3 10.6  chr10              2653994  2654267 (42766600) + Crypton-N1_DR     DNA/Crypton-A            14    269   (215)  173107  
   277   20.2 11.1  2.3  chr10              2654271  2654351 (42766516) + DNA-8-26_DR       DNA/hAT-Tip100         1801   1888   (286)  173108 *
   592   10.8  1.9  1.0  chr10              2654343  2654445 (42766422) + Crypton-N1_DR     DNA/Crypton-A           166    269   (215)  173109  
   536   12.0  1.2  1.2  chr10              2654432  2654515 (42766352) + Crypton-N1_DR     DNA/Crypton-A           166    249   (235)  173110 *
   277   20.2 11.1  2.3  chr10              2654449  2654529 (42766338) + DNA-8-26_DR       DNA/hAT-Tip100         1801   1888   (286)  173111 *
  1085   15.2  1.6  5.0  chr10              2654521  2654770 (42766097) + Crypton-N1_DR     DNA/Crypton-A           166    407    (77)  173112 *
  2731   16.1 10.0  0.7  chr10              2654770  2655271 (42765596) + Harbinger-8N2_DR  DNA/PIF-Harbinger         1    548     (0)  173113  
   240   27.0  2.2  2.2  chr10              2655272  2655351 (42765516) + Zisupton-7_DR     DNA/Zisupton          14479  14558  (2524)  173114 *
   282   22.0  0.0  0.0  chr10              2655298  2655356 (42765511) + Crypton-N1_DR     DNA/Crypton-A           423    481     (3)  173115  
   218   19.8  6.9 16.5  chr10              2655359  2655503 (42765364) + TDR16             DNA/Merlin              178    310     (3)  173116  
   251   18.6 11.8  1.2  chr10              2655916  2655991 (42764876) C DNA9-5_DR         DNA                   (700)   4227    4144  173117 *
   334   20.6  0.0  6.0  chr10              2655929  2656016 (42764851) + Mariner-N31_DR    DNA/TcMar-Tc1           427    509    (31)  173118  
   264    5.3  0.0  2.6  chr10              2656736  2656774 (42764093) + hAT-24N1_DR       DNA/hAT-Ac              520    557   (970)  173119  
   221   21.1  6.5  7.9  chr10              2656905  2656981 (42763886) + DNA-N30B_DR       DNA                     200    275   (771)  173120  
   286   30.1  1.9  2.9  chr10              2657010  2657024 (42763843) C Harbinger-4N1C_DR DNA/PIF-Harbinger      (18)   1188    1084  173121  
   304   28.9  3.3  1.1  chr10              2657025  2657115 (42763752) + Harbinger-4_DR    DNA/PIF-Harbinger        18    110  (3235)  173122  
   807    9.1  4.4  2.5  chr10              2657137  2657154 (42763713) C CryptonV-N4_DR    DNA/Crypton-V        (8373)   5120    5100  173123  
  2771    7.1  4.7  1.4  chr10              2657155  2657584 (42763283) + Mariner-N38_DR    DNA/TcMar-Tc1             1    444   (103)  173124  
   344   13.7  0.0  4.5  chr10              2657571  2657639 (42763228) + DNA6-1_DR         DNA/hAT-hAT5           1084   1149     (0)  173125 *
  3630    7.7  2.9  0.4  chr10              2657658  2658176 (42762691) C EnSpm-N23_DR      DNA/CMC-EnSpm           (0)    638     107  173126  
   623    5.4  1.0  3.2  chr10              2658203  2658298 (42762569) C Gypsy35-LTR_DR    LTR/Gypsy               (0)    900     807  173127 *
   759    2.1  1.0  1.0  chr10              2658269  2658366 (42762501) + Gypsy35-LTR_DR    LTR/Gypsy               803    900     (0)  173127  
   844    8.4  1.7  0.0  chr10              2658367  2658484 (42762383) C EnSpm-N23_DR      DNA/CMC-EnSpm         (518)    120       1  173128  
   463   20.9  0.6 12.2  chr10              2659282  2659521 (42761346) + Mariner-N5_DR     DNA/TcMar              1399   1756  (8039)  173129  
   216   20.8  0.0  2.1  chr10              2659547  2659595 (42761272) C Mariner-N5B_DR    DNA/TcMar            (2112)   7332    7285  173130  
  2745    3.4  0.0  0.3  chr10              2659620  2659946 (42760921) + SINE3-1a          SINE/5S-Deu-L2            1    326   (244)  173131  
   669   12.2  2.2  3.0  chr10              2659954  2660088 (42760779) + DNA-TA-8_DR       DNA                     908   1041   (267)  173132  
   753   14.9  3.6 16.5  chr10              2660394  2660618 (42760249) C DNA9-4_DR         DNA                     (4)    415     216  173133  
   878    6.4  0.0  0.0  chr10              2660619  2660728 (42760139) C LOOPERN3B_DR      DNA/Kolobok-T2        (699)    350     241  173134  
  3330    6.3  6.6  2.4  chr10              2660731  2661217 (42759650) C HATN3_DR          DNA/hAT-Tip100         (64)    507       1  173135  
  1430   13.2  4.7  0.4  chr10              2661218  2661453 (42759414) C LOOPERN3B_DR      DNA/Kolobok-T2        (803)    246       1  173136  
  2421   12.4  4.8  3.6  chr10              2661679  2662120 (42758747) C DNA-X-4_DR        DNA                     (6)   1239     793  173137 *
  2606   11.9  3.8  3.1  chr10              2662113  2662561 (42758306) C DNA-X-4_DR        DNA                   (792)    453       2  173137  
  1175   13.5  5.7  2.5  chr10              2662562  2662649 (42758218) C Merlin-1_DR       DNA/Merlin           (9404)   1123    1029  173138  
   380   12.0  1.1  2.1  chr10              2662571  2662664 (42758203) + Harbinger-2_DR    DNA/PIF-Harbinger      2366   2458  (1869)  173139 *
  1620   14.2 11.0  0.9  chr10              2663239  2663629 (42757238) + DNA-N24_DR        DNA                       2    431   (546)  173140  
   292    4.7  0.0  0.0  chr10              2663642  2663684 (42757183) C Kolobok-N2A_DR    DNA/Kolobok-T2          (0)   1355    1313  173141  
   265   19.6  0.0  0.0  chr10              2663679  2663729 (42757138) C DNA6-10_DR        DNA                  (3885)   2821    2771  173142 *
  1327    5.1 10.9  0.0  chr10              2663688  2663862 (42757005) C hAT-N141_DR       DNA/hAT-Charlie         (0)    194       1  173143  
   345   19.3  2.6  8.4  chr10              2663863  2663897 (42756970) + DNA6-10_DR        DNA                    2815   2843  (3863)  173144 *
  1744   12.9  6.5  7.1  chr10              2663862  2664228 (42756639) C Kolobok-N2A_DR    DNA/Kolobok-T2         (37)   1318     954  173141  
   589   21.5 17.8  3.1  chr10              2663863  2663884 (42756983) + EnSpm-N10_DR      DNA/CMC-EnSpm          6004   6228  (3080)  173145 *
  1707   10.5  7.6  3.0  chr10              2664132  2664446 (42756421) + hAT-N152_DR       DNA/hAT-Blackjack         1    329     (1)  173146  
  2476    7.4 16.6  7.2  chr10              2664447  2664920 (42755947) + Kolobok-N2B_DR    DNA/Kolobok-T2          310    825   (365)  173147 *
  4636    7.9 15.6  3.7  chr10              2664534  2665332 (42755535) C Kolobok-N2A_DR    DNA/Kolobok-T2        (421)    934      44  173141  
   310   16.7 12.5  0.0  chr10              2665702  2665773 (42755094) + DNA-3-2B_DR       DNA/PIF-Harbinger        42    122   (710)  173148  
  1432    9.5  3.8  0.9  chr10              2665884  2666095 (42754772) C Kolobok-4N1_DR    DNA/Kolobok-T2       (1451)    218       1  173149  
   229   14.8 35.8  0.0  chr10              2666096  2666176 (42754691) + HATN1_DR          DNA/hAT                 317    426     (1)  173150  
   205   11.8  0.0  2.9  chr10              2666536  2666570 (42754297) + L1-95_DR          LINE/L1                 196    229  (5354)  173151  
   917    3.7  0.0  0.0  chr10              2666722  2666829 (42754038) C TC1DR3            DNA/TcMar-Tc1        (1117)    108       1  173152  
  2055   14.2  6.4  2.8  chr10              2667296  2667333 (42753534) + hAT-N21B_DR       DNA/hAT-Ac              692    991   (310)  173153  
  2175   11.6 11.1  0.6  chr10              2667334  2667757 (42753110) + Mariner-N38_DR    DNA/TcMar-Tc1            30    497    (50)  173154  
  2055   14.2  6.4  2.8  chr10              2667758  2667780 (42753087) + hAT-N21B_DR       DNA/hAT-Ac              992   1193   (108)  173153  
   470   22.6 12.1  5.0  chr10              2668041  2668264 (42752603) + DNAX-16_DR        DNA                      18    256   (167)  173155 *
   984   14.2  0.7  0.0  chr10              2668240  2668394 (42752473) + hAT-N167B_DR      DNA/hAT-Charlie        1224   1379   (194)  173156 *
  2217   10.0  1.9  0.0  chr10              2668257  2668567 (42752300) C SINE2-4_DR        SINE/tRNA-V-RTE         (0)    371      55  173157  
  1170   24.7  1.0 20.5  chr10              2668258  2668863 (42752004) C DNA9-3_DR         DNA/MULE-MuDR?       (1429)   9950    9443  173158 *
  1170   15.4  1.7  0.0  chr10              2668723  2668955 (42751912) + Zisupton-6_DR     DNA/Zisupton           8716   8952 (13164)  173159  
   235   10.1  1.3  8.4  chr10              2668898  2668973 (42751894) C hAT-N179_DR       DNA/hAT-Tip100        (463)    431     361  173160 *
   215   22.7  4.0  1.3  chr10              2670064  2670139 (42750728) C Mariner-6_DR      DNA/TcMar-Tc1           (0)   1629    1552  173161  
  1238   11.5 17.7  0.4  chr10              2670266  2670474 (42750393) + DNA-X-7_DR        DNA                     402    646     (0)  173162  
  1150   13.9  1.3  6.2  chr10              2670477  2670714 (42750153) + DNA-8-24_DR       DNA/hAT-Tip100          481    707  (1076)  173163  
   333   12.8  1.1  6.9  chr10              2670749  2670840 (42750027) + hAT-N21B_DR       DNA/hAT-Ac             1157   1243    (58)  173164  
   383   18.0  0.0  1.1  chr10              2670998  2671087 (42749780) + Ginger1-N1_DR     DNA/Ginger-1            330    418  (2240)  173165  
  5174    7.1 15.2  1.9  chr10              2671380  2672208 (42748659) C TDR2              DNA/TcMar-Tc1           (0)    937       1  173166  
   686   18.2  2.5  1.9  chr10              2672302  2672458 (42748409) + CryptonV-N2_DR    DNA/Crypton-V         15590  15747   (891)  173167 *
  1162   26.5  4.5 11.1  chr10              2672322  2672927 (42747940) C DNA8-23_DR        DNA                  (1698)   5041    4472  173168 *
  2507   16.7 21.8  3.4  chr10              2672575  2673304 (42747563) + Merlin-1_DR       DNA/Merlin             8185   9044  (1483)  173169  
   517   16.8  0.8  3.3  chr10              2673214  2673336 (42747531) + Mariner-N5C_DR    DNA/TcMar              3362   3481  (4440)  173170 *
  1390   13.9 18.0  1.6  chr10              2673329  2673716 (42747151) C DNA-N24_DR        DNA                   (126)    851     401  173171 *
  2875    6.3  3.2  0.9  chr10              2673715  2674147 (42746720) C Mariner-N38_DR    DNA/TcMar-Tc1           (0)    547     105  173172  
   323   20.1 18.9  4.0  chr10              2674050  2674285 (42746582) + ENSPM-6_DR        DNA/CMC-EnSpm         13757  14114 (18502)  173173 *
   442   13.4 13.4  0.0  chr10              2674205  2674301 (42746566) + Helitron-N3_DR    RC/Helitron            1538   1647  (1369)  173174  
   390   21.4 11.0  3.9  chr10              2674387  2674532 (42746335) + Kolobok-N3_DR     DNA/Kolobok-T2?         193    348    (22)  173175  
   260   14.7 27.8  1.6  chr10              2674534  2674630 (42746237) C DNA-2-29_DR       DNA                     (1)    131      10  173176  
   650    7.8  4.6  4.6  chr10              2675472  2675579 (42745288) C TDR2              DNA/TcMar-Tc1           (0)    937     830  173177  
  2327    9.0 17.6  0.2  chr10              2675594  2676003 (42744864) C TDR2              DNA/TcMar-Tc1         (456)    481       1  173177  
  1427   12.9  2.0  1.2  chr10              2676779  2677022 (42743845) + Kolobok-N1_DR     DNA/Kolobok-T2?           1    246   (553)  173178  
   208   12.5  6.2  0.0  chr10              2677655  2677702 (42743165) + Kolobok-N1_DR     DNA/Kolobok-T2?         196    246   (553)  173179  
   493    8.7  1.4  0.0  chr10              2677703  2677771 (42743096) C DNA11TA1B_DR      DNA/CMC-EnSpm           (0)    203     134  173180  
   464   14.6  7.3  0.8  chr10              2677786  2677909 (42742958) + DNA-X-5_DR        DNA/hAT                  64    195  (1026)  173181  
  5176    5.7  4.2  0.1  chr10              2677913  2678595 (42742272) C EXPANDER1_DR      LINE/RTE-BovB         (151)   3214    2504  173182  
  1040   10.7 12.2  0.0  chr10              2678607  2678803 (42742064) C DNA-8-30_DR       DNA/hAT-Ac            (801)    221       1  173183  
  1624    5.4  0.5  0.0  chr10              2678810  2679014 (42741853) C DNA-3-3_DR        DNA                     (0)   1350    1145  173184 *
  3320    7.2 21.3  1.1  chr10              2678999  2679626 (42741241) C DNA-3-3_DR        DNA                   (596)    754       1  173184  
   992   15.2  1.7  1.1  chr10              2679647  2679819 (42741048) + Kolobok-N1_DR     DNA/Kolobok-T2?         569    742    (57)  173185  
   652   23.3  6.8  3.5  chr10              2679797  2679822 (42741045) + DNA2-16_DR        DNA                   13815  13965  (4086)  173186 *
  1354    8.7  4.3  0.0  chr10              2679823  2680007 (42740860) C hAT-N4C_DR        DNA/hAT-Charlie         (0)    195       3  173187  
   652   23.3  6.8  3.5  chr10              2680008  2680018 (42740849) + DNA2-16_DR        DNA                   13966  14043  (4008)  173186  
   276    7.7  0.0  0.0  chr10              2680656  2680694 (42740173) + Mariner-N38_DR    DNA/TcMar-Tc1           251    289   (258)  173188 *
   355   12.0  0.0  0.0  chr10              2680688  2680737 (42740130) + Merlin-2_DR       DNA/Merlin             6500   6549  (7372)  173189 *
  2670    7.2  9.0  0.5  chr10              2680734  2681111 (42739756) C SINE3-1           SINE/5S-Deu-L2          (3)    587     178  173190  
   667    8.5  0.0  0.0  chr10              2681109  2681214 (42739653) C HATN1_DR          DNA/hAT                (51)    376     271  173191 *
   556    5.7 20.9  0.0  chr10              2681212  2681316 (42739551) C L1-47_DR          LINE/L1                 (9)   5448    5322  173192 *
   462   24.0  3.9  0.0  chr10              2681317  2681445 (42739422) + CryptonV-N3_DR    DNA/Crypton-V           678    811 (19852)  173193  
   458   22.8 18.9  1.3  chr10              2681446  2681507 (42739360) + Kolobok-N4_DR     DNA/Kolobok-T2         1918   2141   (861)  173194  
   536   22.3  5.0  2.6  chr10              2682622  2682842 (42738025) + Tx1-12_DR         LINE/L1-Tx1            4980   5205    (15)  173195  
   444    6.3  0.0  0.0  chr10              2682832  2682936 (42737931) C Zisupton-7_DR     DNA/Zisupton         (5596)  11486   11372  173196 *
  1945   16.5  7.3  5.8  chr10              2682863  2682920 (42737947) + EnSpm-N11_DR      DNA/CMC-EnSpm          3321   3464  (1889)  173197  
  2474    8.9  2.6  0.6  chr10              2682921  2683271 (42737596) C SINE2-4_DR        SINE/tRNA-V-RTE         (9)    362       5  173198  
  1945   16.5  7.3  5.8  chr10              2683272  2683410 (42737457) + EnSpm-N11_DR      DNA/CMC-EnSpm          3465   3820  (1533)  173197  
   537   17.9  2.2  7.6  chr10              2683290  2683470 (42737397) C Merlin-1_DR       DNA/Merlin           (6089)   4438    4267  173199 *
   312   18.9  4.4 14.5  chr10              2684319  2684454 (42736413) + hAT-27N1_DR       DNA/hAT-Ac              210    333   (398)  173200  
   876    8.8  0.0  0.0  chr10              2684512  2684624 (42736243) C DNA8-17_DR        DNA/hAT-Tip100        (382)   1431    1319  173201  
   446   20.3  0.0 15.7  chr10              2684579  2684718 (42736149) + DNA8-23_DR        DNA                    1975   2095  (4644)  173202 *
   724   14.3 26.9  0.0  chr10              2684619  2684800 (42736067) C SINE2-5_DR        SINE/tRNA-V-RTE        (46)    236       6  173203  
   675   20.3  0.0  7.5  chr10              2684625  2684655 (42736212) C DIRS-1E-LTR_DR    LTR/Ngaro             (361)    329     196  173204 *
   568   19.3  2.6  0.0  chr10              2684703  2684816 (42736051) C DNA8-10_DR        DNA/hAT-Ac           (2039)   1979    1863  173205  
   324   15.6  0.0  3.1  chr10              2684802  2684867 (42736000) C DNA6-9B_DR        DNA/hAT-hAT5          (525)    539     476  173206 *
   463   14.5  1.0  7.1  chr10              2685300  2685403 (42735464) + EnSpm-N21_DR      DNA/CMC-EnSpm             1     98   (381)  173207  
   350   13.3  1.7  0.0  chr10              2685435  2685494 (42735373) C LOOPERN3B_DR      DNA/Kolobok-T2          (0)   1049     989  173208  
  3429   13.3  9.4 10.3  chr10              2685497  2686403 (42734464) + DNA2-2B_DR        DNA                       2    900    (29)  173209  
   297   13.2  3.8  0.0  chr10              2686413  2686445 (42734422) C TE-X-3_DR         DNA/PIF-ISL2EU        (277)    746     712  173210  
  8001    9.1  1.7  0.7  chr10              2686446  2687596 (42733271) + DNA-8-3_DR        DNA/P                     1   1163     (0)  173211  
  3713    7.9 18.8  2.6  chr10              2687597  2688218 (42732649) C TE-X-3_DR         DNA/PIF-ISL2EU        (302)    721       2  173212  
   249   19.1 19.1  4.8  chr10              2688399  2688414 (42732453) + DNA2-7_DR         DNA                    4293   4323  (5327)  173213  
   513   11.9 23.1  0.0  chr10              2688415  2688548 (42732319) C ANGEL             DNA/hAT                 (2)    307     143  173214  
  2362    7.4  8.3  0.0  chr10              2688567  2688903 (42731964) + SINE3-1           SINE/5S-Deu-L2            3    367   (223)  173215  
   889   15.4  0.2  7.2  chr10              2688907  2689493 (42731374) + (TTGG)n           Simple_repeat             1    546     (0)  173216  
   816   15.6  0.0  1.9  chr10              2689276  2690615 (42730252) + (TGGA)n           Simple_repeat             1   1315     (0)  173217 *
   385   16.0  0.1  7.0  chr10              2689893  2690641 (42730226) + (TTGG)n           Simple_repeat             1    697     (0)  173218 *
   898   19.0  8.0  1.3  chr10              2690808  2691031 (42729836) C Harbinger-N28_DR  DNA/PIF-Harbinger     (416)    246       8  173219  
   579   16.4  2.9  0.0  chr10              2691045  2691148 (42729719) C ANGEL             DNA/hAT               (202)    107       1  173214  
   249   20.0  2.6 11.5  chr10              2691055  2691105 (42729762) C DNA2-7_DR         DNA                  (5256)   4394    4296  173220 *
   256   16.4  0.0  3.6  chr10              2691106  2691162 (42729705) C IS3EU-1_DR        DNA/IS3EU            (4755)   3949    3895  173221  
  1871   11.3  8.3  0.0  chr10              2691378  2691703 (42729164) C Tc1-4_DR          DNA/TcMar-Tc1           (0)   1572    1220  173222  
   710   11.5 15.3  0.6  chr10              2691702  2691858 (42729009) C DNA-X-4_DR        DNA                   (347)    898     719  173223 *
 12082    2.0  1.3  1.0  chr10              2691865  2693310 (42727557) + DNA8-9_DR         DNA/hAT-Ac                1   1451     (0)  173224  
  2309   10.6  3.4  0.3  chr10              2693311  2693666 (42727201) C DNA-X-4_DR        DNA                   (745)    500     134  173223  
   241   27.0  3.9  1.9  chr10              2693633  2693666 (42727201) C DNA6-10_DR        DNA                  (3858)   2848    2813  173225 *
  1698    2.1  0.0  0.0  chr10              2693667  2693859 (42727008) + TDR3              DNA/hAT-Charlie           1    193     (0)  173226  
   204   23.0  9.1  1.1  chr10              2693860  2693885 (42726982) C CryptonV-N5_DR    DNA/Crypton-V       (21522)   3015    2983  173227 *
   441   15.8  9.5  1.1  chr10              2693872  2693965 (42726902) C DNA-X-4_DR        DNA                   (307)    114      13  173223  
  2056    0.8  0.0  0.0  chr10              2694450  2694685 (42726182) + SINE3-1a          SINE/5S-Deu-L2            1    236   (334)  173228  
  2102   14.6  2.6  0.0  chr10              2694920  2695268 (42725599) + DNA8-17_DR        DNA/hAT-Tip100         1316   1673   (140)  173229  
   226   11.4  0.0  0.0  chr10              2696275  2696318 (42724549) + DNA-N43_DR        DNA/TcMar-Fot1          527    570   (484)  173230  
   215   10.9  0.0  8.7  chr10              2696276  2696325 (42724542) C Zisupton-N1_DR    DNA/Zisupton         (1860)   1454    1409  173231 *
   245   22.1  0.0 12.9  chr10              2697323  2697374 (42723493) + ERV1-7_DR-I       LTR/ERV1               1645   1745  (4958)  173232  
   257   16.1  0.0  0.0  chr10              2697375  2697436 (42723431) + hAT-N155_DR       DNA/hAT-Tip100          197    258   (330)  173233  
   242   17.6  0.0  0.0  chr10              2697384  2697451 (42723416) C EnSpm-N37_DR      DNA/CMC-EnSpm        (2517)   4130    4063  173234 *
  1111    6.7 11.7  0.5  chr10              2697964  2698143 (42722724) + Mariner-N38_DR    DNA/TcMar-Tc1            29    228   (319)  173235  
  2321    8.3  2.0  1.7  chr10              2698144  2698486 (42722381) + HarbingerN5_DR    DNA/PIF-Harbinger         1    344   (517)  173236  
   216   18.1  0.0  4.9  chr10              2698457  2698520 (42722347) + DNA-2-32_DR       DNA/CMC-EnSpm?         5943   6003  (2779)  173237 *
   214    7.1  0.0  0.0  chr10              2698489  2698530 (42722337) C Tx1-34_DR         LINE/L1-Tx1            (12)   5440    5399  173238 *
  1607    5.6  2.6 13.5  chr10              2698503  2698814 (42722053) C Nimb-17_DRe       LINE/I                  (0)   5532    5251  173239  
  3666    7.1  3.7  0.8  chr10              2698820  2699330 (42721537) + HarbingerN5_DR    DNA/PIF-Harbinger       336    861     (0)  173240  
  2300    5.9  0.0  1.9  chr10              2699331  2699658 (42721209) + Mariner-N38_DR    DNA/TcMar-Tc1           226    547     (0)  173241  
   225   18.6  0.0  9.2  chr10              2699603  2699673 (42721194) + EnSpm-N48B_DR     DNA/CMC-EnSpm          1808   1872  (5087)  173242 *
   792   15.3 10.8  1.3  chr10              2699863  2700013 (42720854) C hAT-N176_DR       DNA/hAT-Tip100          (0)    630     509  173243  
   528    9.6  0.0  0.0  chr10              2700014  2700086 (42720781) C Harbinger-N9_DR   DNA/PIF-Harbinger       (0)    643     571  173244 *
   793    9.6  0.6  5.3  chr10              2700078  2700254 (42720613) C Polinton-1N1_DR   DNA/Maverick         (3217)  12252   12084  173245  
   366    7.8  0.0  0.0  chr10              2700254  2700304 (42720563) C Harbinger-N9_DR   DNA/PIF-Harbinger      (58)    585     535  173244 *
   443   12.4  0.6  6.8  chr10              2700777  2700949 (42719918) C Polinton-4N1_DR   DNA/Maverick         (5552)   4884    4722  173246 *
   513    8.9  0.0  0.7  chr10              2700818  2700953 (42719914) C Zisupton-7_DR     DNA/Zisupton         (5571)  11511   11377  173247 *
   692    0.6  0.0  0.0  chr10              2700840  2701018 (42719849) + (CA)n             Simple_repeat             2    180     (0)  173248  
   483    2.4  0.0  0.0  chr10              2700950  2701034 (42719833) + ENSPM-6_DR        DNA/CMC-EnSpm         13948  14032 (18584)  173249 *
   235   15.3  2.7  4.0  chr10              2700975  2701049 (42719818) + CATCH2LTR_DR      LTR/Pao                 675    748    (77)  173250 *
   319   17.3  0.0  0.0  chr10              2701067  2701118 (42719749) C piggyBac-N13B_DR  DNA/PiggyBac          (175)   1226    1175  173251  
   237    3.2  0.0  0.0  chr10              2701240  2701270 (42719597) + EnSpm-N34B_DR     DNA/CMC-EnSpm             1     31   (502)  173252 *
  2242    8.2  0.7 26.1  chr10              2701263  2701824 (42719043) + EnSpm-N34B_DR     DNA/CMC-EnSpm            85    533     (0)  173253  
   222   21.1 10.6  8.6  chr10              2701869  2701989 (42718878) + DNA-N25_DR        DNA                    2084   2229   (816)  173254  
   310    0.0  0.0  0.0  chr10              2701990  2702025 (42718842) + Rex1-40B3_DR      LINE/Rex-Babar          373    408     (6)  173255  
   222   21.1 10.6  8.6  chr10              2702026  2702086 (42718781) + DNA-N25_DR        DNA                    2230   2305   (740)  173254 *
   400   13.6  1.9  1.9  chr10              2702067  2702171 (42718696) + Harbinger-1_DR    DNA/PIF-Harbinger       775    879  (3030)  173256  
   342   12.1  3.0  0.0  chr10              2702107  2702205 (42718662) + Ginger1-N1_DR     DNA/Ginger-1            658    759  (1899)  173257 *
   490   23.9  4.8  2.3  chr10              2702680  2702846 (42718021) C EnSpm-N13_DR      DNA/CMC-EnSpm        (8312)  13837   13667  173258 *
  1046    9.7  0.0  0.7  chr10              2702714  2702869 (42717998) C ANGEL             DNA/hAT                (16)    293     139  173259  
   784    8.3  0.0  4.2  chr10              2702851  2702869 (42717998) C CryptonV-N5_DR    DNA/Crypton-V        (6864)  17673   17660  173260 *
  1043    4.5  0.0  0.0  chr10              2702870  2703001 (42717866) C DNA-5-8_DR        DNA/hAT-hAT5            (0)   1480    1349  173261 *
  4460    5.1  3.5  0.2  chr10              2703001  2703570 (42717297) C DNA-5-8_DR        DNA/hAT-hAT5          (891)    589       1  173262  
   531   17.0  3.8  0.0  chr10              2703571  2703673 (42717194) C ANGEL             DNA/hAT               (165)    144      38  173259  
   264   22.9  5.4  8.8  chr10              2703571  2703699 (42717168) + EnSpm-N40B_DR     DNA/CMC-EnSpm          3117   3241  (2266)  173263 *
  5082    8.6  7.8  0.1  chr10              2703739  2704551 (42716316) C TC1DR2            DNA/TcMar-Tc1           (0)    876       2  173264  
  1607   12.3  0.9  0.0  chr10              2705263  2705490 (42715377) C DNA2-15_DR        DNA/hAT-Ac            (300)    230       1  173265  
   289   24.8  6.1  7.8  chr10              2705491  2705545 (42715322) + EnSpm-2_DR        DNA/CMC-EnSpm          1733   1785  (6203)  173266  
  8352    2.2  1.2  0.1  chr10              2705656  2706626 (42714241) + hAT-N30_DR        DNA/hAT-Ac                1    982     (0)  173267  
   246   22.5  2.4  3.7  chr10              2707175  2707257 (42713610) C hAT-N114_DR       DNA/hAT-Ac            (798)   1553    1472  173268 *
   479   13.6  8.4  7.1  chr10              2707252  2707417 (42713450) C Helitron-2_DR     RC/Helitron         (20991)   6421    6254  173269 *
   505   14.3  1.8  6.1  chr10              2707289  2707317 (42713550) C Dada-U6_DR        DNA/Dada             (8023)    940     834  173270  
   622    7.1  3.1  1.5  chr10              2707318  2707446 (42713421) C CryptonV-3_DR     DNA/Crypton-V       (22924)    529     399  173271 *
  1268   20.1  0.0  7.8  chr10              2707342  2707810 (42713057) + Zisupton-6_DR     DNA/Zisupton           8403   8837 (13279)  173272  
   505   14.3  1.8  6.1  chr10              2707447  2707459 (42713408) C Dada-U6_DR        DNA/Dada             (8023)    833     777  173270 *
   522   13.3  3.2  0.0  chr10              2707678  2707835 (42713032) + Polinton-1_DR     DNA/Maverick          17601  17763   (722)  173273  
   484   28.6  4.5  0.0  chr10              2707750  2707820 (42713047) + Merlin-1_DR       DNA/Merlin             1056   1135  (9392)  173274 *
  9327    6.8  8.8  1.8  chr10              2707821  2709202 (42711665) + TE-X-1_DR         DNA                       1   1478     (0)  173275  
  1480   14.1  3.1  1.0  chr10              2709203  2709234 (42711633) + Merlin-1_DR       DNA/Merlin             1543   1580  (8947)  173276  
   278   21.3  2.1  2.1  chr10              2709223  2709318 (42711549) + CryptonV-N3_DR    DNA/Crypton-V         16433  16528  (4135)  173277 *
   291   20.9  0.0  0.0  chr10              2709253  2709319 (42711548) C Mariner-2_DR      DNA/TcMar-Tc1        (1379)    102      36  173278  
   792   15.6  8.8  0.0  chr10              2709711  2709870 (42710997) + hAT-N130_DR       DNA/hAT-Ac                1    174   (247)  173279  
  2819    4.3  1.7  0.0  chr10              2709876  2710222 (42710645) + TC1DR3            DNA/TcMar-Tc1             2    354   (871)  173280  
   205   15.8  5.3  0.0  chr10              2710210  2710247 (42710620) + Merlin-2_DR       DNA/Merlin             4861   4900  (9021)  173281 *
   263    0.0  0.0  0.0  chr10              2710219  2710248 (42710619) C TC1DR3            DNA/TcMar-Tc1        (1195)     30       1  173282  
   909   11.7 15.6  3.4  chr10              2710249  2710482 (42710385) + hAT-N130_DR       DNA/hAT-Ac              192    418     (3)  173283  
  2046   14.7 11.5 14.8  chr10              2710738  2711565 (42709302) + DNA9-5_DR         DNA                    1218   2021  (2906)  173284  
  2017   17.8 18.1  5.1  chr10              2711566  2711823 (42709044) + DNA2-3_DR         DNA/Merlin               20   1240     (5)  173285  
   506   21.8  9.5  5.0  chr10              2712033  2712057 (42708810) C EnSpm-7_DR        DNA/CMC-EnSpm        (1594)   9440    9406  173286  
  1013   17.6 13.2  0.3  chr10              2712058  2712330 (42708537) C ANGEL             DNA/Kolobok             (1)    308       1  173287  
  1947   11.9  7.6 11.2  chr10              2713814  2714313 (42706554) + Mariner-N19_DR    DNA/TcMar-ISRm11          1    484  (1002)  173288  
   224    4.7  1.3 19.4  chr10              2714281  2714359 (42706508) + CryptonV-1_DR     DNA/Crypton-V          5482   5548 (12325)  173289 *
   450   12.5  0.0  1.4  chr10              2714379  2714451 (42706416) + Mariner-N19_DR    DNA/TcMar-ISRm11       1412   1483     (3)  173290  
   452   12.4  2.0 14.8  chr10              2714452  2714602 (42706265) + REX1-9_DR         LINE/Rex-Babar          700    833     (1)  173291  
   771    9.9  6.5  1.9  chr10              2714812  2714966 (42705901) + DNA11TA1_DR       DNA/CMC-EnSpm             7    168    (35)  173292  
  1934    9.3  9.5  0.5  chr10              2714972  2715371 (42705496) C L1-98_DR          LINE/L1                 (2)   2920    2485  173293  
   204   19.4  0.0  0.0  chr10              2715938  2715973 (42704894) C TDR16             DNA                   (135)    178     143  173294  
   886   14.1  4.7  4.1  chr10              2716338  2716366 (42704501) C CryptonV-2_DR     DNA/Crypton-V        (2457)  19354   19187  173295  
   983    7.2  5.8  0.0  chr10              2716367  2716504 (42704363) + TDR20             DNA/Merlin                1    146    (93)  173296  
   204   19.4  0.0  0.0  chr10              2716694  2716729 (42704138) C TDR16             DNA                   (135)    178     143  173294  
  1385   11.2  6.1  2.8  chr10              2717038  2717066 (42703801) C CryptonV-2_DR     DNA/Crypton-V        (2457)  19354   19318  173297  
  1608    4.6  9.1  0.0  chr10              2717067  2717285 (42703582) + TDR20             DNA/Merlin                1    239     (0)  173298  
   257   10.3  0.0  0.0  chr10              2717257  2717295 (42703572) + EnSpm-N59_DR      DNA/CMC-EnSpm?         1964   2002  (1667)  173299 *
   889    9.1  0.0  0.0  chr10              2717313  2717444 (42703423) + Mariner-N38_DR    DNA/TcMar-Tc1           328    459    (88)  173300  
   646   17.3 14.3  1.5  chr10              2717445  2717494 (42703373) + Merlin-1_DR       DNA/Merlin             5014   5218  (5309)  173301  
   256    8.7 10.9  0.0  chr10              2717457  2717494 (42703373) C EnSpm-N13_DR      DNA/CMC-EnSpm       (14482)   7667    7625  173302 *
   554   23.6  4.8 10.4  chr10              2717495  2717937 (42702930) + hAT-N129_DR       DNA/hAT-Ac                1    758     (6)  173303  
   253   17.8 21.3  6.9  chr10              2717977  2717992 (42702875) + EnSpm-N59_DR      DNA/CMC-EnSpm?         2933   3068   (601)  173304  
   522   10.4 29.6  4.7  chr10              2717993  2718215 (42702652) + TDR16             DNA/Merlin               29    304     (9)  173305  
   253   17.8 21.3  6.9  chr10              2718216  2718230 (42702637) + EnSpm-N59_DR      DNA/CMC-EnSpm?         3069   3220   (449)  173304  
   228   19.5  5.1  9.9  chr10              2718371  2718500 (42702367) C SAT-27_DR         Satellite            (1330)    389     265  173306 *
   364   24.9  6.3  3.6  chr10              2718403  2718673 (42702194) + hAT-N91_DR        DNA/hAT-Ac               16    293    (62)  173307 *
   699   19.1  2.7  6.2  chr10              2718449  2718762 (42702105) + EnSpm-N48_DR      DNA/CMC-EnSpm          1596   1870  (1708)  173308  
   580   18.6  4.0  5.6  chr10              2718451  2718549 (42702318) + Kolobok-4_DR      DNA/Kolobok-T2         4954   5221  (1409)  173309 *
   548   19.6  3.3  6.5  chr10              2718566  2718865 (42702002) C Kolobok-4_DR      DNA/Kolobok-T2       (1418)   5213    4923  173310 *
   660   25.2  2.3  4.0  chr10              2718724  2718841 (42702026) C Zisupton-6_DR     DNA/Zisupton        (13248)   8867    8426  173311  
  6667    7.8  1.2  2.2  chr10              2719291  2720236 (42700631) C TDR2              DNA/TcMar-Tc1           (1)    936       1  173312  
   964   10.7  3.3  0.7  chr10              2720336  2720358 (42700509) C IS3EU-4_DR        DNA/IS3EU            (5751)   9278    9124  173313  
  1112    2.3  0.0  0.0  chr10              2720359  2720486 (42700381) C HE2_DR            SINE/tRNA-V-RTE         (4)    359     232  173314  
   750   15.8  0.7  0.7  chr10              2720368  2720507 (42700360) + Polinton-1N1_DR   DNA/Maverick           1199   1338 (14131)  173315 *
   628   13.9 10.9  4.4  chr10              2720567  2720694 (42700173) C EnSpm-N13_DR      DNA/CMC-EnSpm       (19995)   2154    2019  173316  
   448   17.8  5.2  2.5  chr10              2720595  2720709 (42700158) + Merlin-1_DR       DNA/Merlin             8185   8302  (2225)  173317 *
   748    2.3  0.0  0.0  chr10              2720613  2720698 (42700169) C SINE2-4_DR        SINE/tRNA-V-RTE         (6)    365     280  173318 *
  1762    6.3  1.3  0.4  chr10              2720698  2720935 (42699932) C TDR2              DNA/TcMar-Tc1         (634)    303      64  173319  
   703   13.4  4.7  4.0  chr10              2720699  2720755 (42700112) C DNA8-17_DR        DNA/hAT-Tip100        (141)   1667    1524  173320 *
   714   12.4  0.0  0.0  chr10              2720949  2721053 (42699814) + SINE2-5_DR        SINE/tRNA-V-RTE         178    282     (0)  173321  
   359   28.9  0.0  4.5  chr10              2721099  2721236 (42699631) + HATN1_DR          DNA/hAT                 288    419     (8)  173322  
  1883   12.5 19.2  0.5  chr10              2721237  2721606 (42699261) C DNA-X-2B_DR       DNA                     (0)    439       1  173323  
   697   17.8  2.0  0.0  chr10              2721615  2721760 (42699107) C DNA-N15_DR        DNA                   (256)    149       1  173324  
   213   19.6  2.2  0.0  chr10              2721761  2721792 (42699075) C hAT-24_DR         DNA/hAT-Ac           (2940)    848     816  173325  
   331   30.6  5.3  2.0  chr10              2721925  2721943 (42698924) + DNA-N43_DR        DNA/TcMar-Fot1          519    597   (457)  173326  
   650   25.6  0.2 15.2  chr10              2721944  2721954 (42698913) + (CA)n             Simple_repeat             1     21   (189)  173327  
   361   29.2  4.2  0.0  chr10              2721955  2722098 (42698769) + Polinton-1_DR     DNA/Maverick          17602  17751   (734)  173328  
   284   29.7  0.5 11.4  chr10              2722039  2722232 (42698635) + ERV1-N3-I_DR      LTR/ERV1               3593   3767   (824)  173329 *
   261   31.0  4.5  6.8  chr10              2722048  2722289 (42698578) + Gypsy120-LTR_DR   LTR/Gypsy                40    276   (760)  173330 *
   283   27.0  9.6  3.9  chr10              2722083  2722302 (42698565) + HATN11B_DR        DNA/hAT                 230    461   (229)  173331 *
   650   25.6  0.2 15.2  chr10              2722099  2722190 (42698677) + (CA)n             Simple_repeat            22    210     (0)  173327  
   345   30.4  2.3  4.7  chr10              2722131  2722306 (42698561) C LOOPERN2_DR       DNA/Kolobok-T2        (457)    918     747  173332 *
   331   30.6  5.3  2.0  chr10              2722233  2722258 (42698609) + DNA-N43_DR        DNA/TcMar-Fot1          598    718   (336)  173326 *
   314    8.3  2.1  0.0  chr10              2722502  2722549 (42698318) C Mariner-N34_DR    DNA/TcMar-ISRm11        (0)   1112    1064  173333  
   601   12.8  0.0  0.0  chr10              2722577  2722670 (42698197) C Mariner-N25_DR    DNA/TcMar-ISRm11       (68)    865     772  173334  
  1413   11.5  0.5  1.4  chr10              2722698  2722917 (42697950) + Mariner-N25_DR    DNA/TcMar-ISRm11          1    218   (715)  173335 *
  1956    6.9  0.7  2.9  chr10              2722895  2723177 (42697690) + Merlin-2_DR       DNA/Merlin             6501   6777  (7144)  173336  
   263   13.9  0.0  0.0  chr10              2723176  2723218 (42697649) + Mariner-N25_DR    DNA/TcMar-ISRm11        195    237   (696)  173337 *
  1493    6.8  1.1  0.0  chr10              2723221  2723411 (42697456) C hAT-N127_DR       DNA/hAT-Charlie      (4311)   6005    5813  173338  
   402   21.4  0.0  0.0  chr10              2723337  2723420 (42697447) C L1-60_DR          LINE/L1              (5311)    366     283  173339 *
  2650    9.3 18.4  0.0  chr10              2723413  2723886 (42696981) + Mariner-N25_DR    DNA/TcMar-ISRm11        234    794   (139)  173340  
  3178    3.7  6.1  0.7  chr10              2723887  2724297 (42696570) C hAT-N37_DR        DNA/hAT-Charlie         (0)    433       1  173341  
  1064    5.1  5.1  0.0  chr10              2724300  2724437 (42696430) + Mariner-N25_DR    DNA/TcMar-ISRm11        789    933     (0)  173342  
   679   14.1  0.8  0.8  chr10              2724441  2724553 (42696314) C Mariner-N34_DR    DNA/TcMar-ISRm11       (71)   1041     929  173333  
   700    5.0  5.0  0.0  chr10              2724554  2724652 (42696215) + Mariner-N29_DR    DNA/TcMar-ISRm11          1    104  (1661)  173343  
  1570   10.9  8.4  0.0  chr10              2724656  2724940 (42695927) C Mariner-N38_DR    DNA/TcMar-Tc1          (49)    498     190  173344  
   257   12.8  0.0  0.0  chr10              2724943  2724981 (42695886) C Mariner-N38_DR    DNA/TcMar-Tc1         (499)     48      10  173344  
   270   20.4 12.0  5.0  chr10              2725200  2725215 (42695652) C EnSpm-15_DR       DNA/CMC-EnSpm        (1409)  10045   10020  173345  
  1030   15.9  9.9  3.0  chr10              2725216  2725468 (42695399) C Kolobok-N10B_DR   DNA/Kolobok             (1)    270       1  173346  
   231   23.0  1.6  0.0  chr10              2725504  2725569 (42695298) C DNA-3-5_DR        DNA/PIF-Harbinger       (9)   1065    1017  173347  
  1844   12.1  2.1  0.0  chr10              2725588  2725868 (42694999) + DNA-1-7_DR        DNA/PIF-Harbinger         1    287  (1151)  173348 *
  2307    8.2 14.3  0.3  chr10              2725868  2726210 (42694657) C L2-2_DRe          LINE/L2               (436)   3802    3412  173349  
   461   22.4 20.1  2.1  chr10              2726255  2726418 (42694449) + Kolobok-N10B_DR   DNA/Kolobok              59    251    (20)  173350  
   237   24.7  4.7  4.7  chr10              2726348  2726432 (42694435) + CryptonV-N4_DR    DNA/Crypton-V         12110  12194  (1299)  173351 *
  5229    6.7  1.2  1.2  chr10              2726845  2727535 (42693332) + DNA6-8B_DR        DNA                       1    691  (1981)  173352  
   259   27.0  4.3  4.3  chr10              2727464  2727556 (42693311) C Helitron-2_DR     RC/Helitron         (21656)   5756    5664  173353 *
  1262   12.3  9.1  4.3  chr10              2727539  2727802 (42693065) C Kolobok-N1_DR     DNA/Kolobok-T2?       (523)    276       1  173354  
  3906   10.4  1.1  0.0  chr10              2727835  2728400 (42692467) C DNA-AT-2_DR       DNA                     (0)   1441     870  173355  
  2782    8.9  2.3  0.2  chr10              2728398  2728792 (42692075) C DNA-AT-2_DR       DNA                  (1038)    403       1  173355 *
   780   12.3 13.6  0.0  chr10              2728793  2728945 (42691922) + hAT-N170_DR       DNA/Merlin               42    215     (1)  173356  
   228   22.7 16.0  0.0  chr10              2729076  2729150 (42691717) C CryptonV-N5_DR    DNA/Crypton-V       (20527)   4010    3924  173357 *
   244   11.9 22.0  0.0  chr10              2729091  2729149 (42691718) C SINE2-5_DR        SINE/tRNA-V-RTE         (0)    282     211  173358  
   215   15.4 22.4  1.0  chr10              2729150  2729172 (42691695) C DNA-X-3_DR        DNA                  (1010)    461     362  173359  
   772   16.4  0.0  1.4  chr10              2729191  2729332 (42691535) + Kolobok-N10B_DR   DNA/Kolobok             132    271     (0)  173360  
   200   13.9  5.2 15.7  chr10              2729275  2729285 (42691582) + IS4EU-2_DR        DNA/PIF-ISL2EU         2840   2868  (2498)  173361 *
   235   11.8  3.8  3.8  chr10              2729286  2729334 (42691533) C hAT-N183_DR       DNA/hAT-Ac           (1620)    375     327  173362  
  1503    7.7  0.0  0.0  chr10              2729335  2729529 (42691338) C hAT-N66_DR        DNA/hAT-Charlie         (0)    195       1  173363  
   200   13.9  5.2 15.7  chr10              2729339  2729351 (42691516) + IS4EU-2_DR        DNA/PIF-ISL2EU         2869   2909  (2457)  173361 *
   349   29.0  3.0  5.5  chr10              2729506  2729531 (42691336) + CryptonV-N4_DR    DNA/Crypton-V         11949  12112  (1381)  173364  
   792   16.4  0.0  1.4  chr10              2729532  2729673 (42691194) C Kolobok-N10B_DR   DNA/Kolobok             (0)    271     132  173365  
   316   26.9  2.6  5.4  chr10              2729677  2729790 (42691077) + DNA2-16_DR        DNA                   11346  11456  (6595)  173366  
   288   23.6  6.4  1.0  chr10              2729836  2729929 (42690938) C DNA2-16_DR        DNA                  (6602)  11449   11351  173367 *
  2016   10.9  6.2  0.6  chr10              2729924  2730247 (42690620) C Tc1-1_DR          DNA/TcMar-Tc1         (160)   1465    1124  173368  
   309   27.4  4.2  8.0  chr10              2730259  2730401 (42690466) C DNA2-8_DR         DNA/CMC-EnSpm        (1746)   2661    2524  173369  
   218   19.3  6.3  1.5  chr10              2730485  2730547 (42690320) C DNA2-16_DR        DNA                  (6635)  11416   11351  173367 *
  1983   10.9  6.5  0.9  chr10              2730545  2730868 (42689999) C Tc1-1_DR          DNA/TcMar-Tc1         (160)   1465    1124  173370  
   281   13.9  0.0  0.0  chr10              2730880  2730922 (42689945) C Kolobok-N10B_DR   DNA/Kolobok           (216)     55      13  173365  
   466   23.0 10.4  6.2  chr10              2731055  2731124 (42689743) + DNA2-8_DR         DNA/CMC-EnSpm          2526   2785  (1622)  173371  
   811   16.6  6.1  3.2  chr10              2731125  2731304 (42689563) + Kolobok-N10B_DR   DNA/Kolobok               1    185    (86)  173372  
   248   23.1  1.2  5.1  chr10              2731233  2731314 (42689553) C CryptonV-N4_DR    DNA/Crypton-V        (1364)  12129   12051  173373 *
  2149   10.5  6.3  0.6  chr10              2731405  2731739 (42689128) + SINE2-4_DR        SINE/tRNA-V-RTE          18    371     (0)  173374  
   459   18.8 10.2  2.7  chr10              2731880  2732014 (42688853) C hAT-27N1_DR       DNA/hAT-Ac             (13)    718     574  173375  
  5257    4.8  1.6  0.9  chr10              2732015  2732706 (42688161) C TDR1              DNA/TcMar-Tc1           (0)   1236     540  173376  
   246   11.1  0.0  0.0  chr10              2732701  2732736 (42688131) C Mariner-N38_DR    DNA/TcMar-Tc1         (502)     45      10  173377 *
   256   11.4  0.0  0.0  chr10              2732716  2732750 (42688117) C Mariner-N38_DR    DNA/TcMar-Tc1         (500)     47      13  173377  
   238   14.3  0.0  0.0  chr10              2732733  2732767 (42688100) C Mariner-N38_DR    DNA/TcMar-Tc1         (500)     47      13  173377 *
   201   15.8  0.0  5.3  chr10              2732743  2732782 (42688085) C DNAX-25_DR        DNA/Zisupton         (2290)   1137    1100  173378 *
   250   11.4  0.0  0.0  chr10              2732750  2732784 (42688083) C Mariner-N38_DR    DNA/TcMar-Tc1         (500)     47      13  173379 *
   258   13.2  0.0  0.0  chr10              2732767  2732804 (42688063) C Mariner-N38_DR    DNA/TcMar-Tc1         (500)     47      10  173379  
   246    3.3  0.0  0.0  chr10              2732789  2732818 (42688049) C Helitron-4_DR     RC/Helitron         (18306)  13562   13533  173380 *
   244   11.8  0.0  0.0  chr10              2732801  2732834 (42688033) C Mariner-N38_DR    DNA/TcMar-Tc1         (500)     47      14  173381 *
   213    8.3  2.8  0.0  chr10              2733164  2733199 (42687668) C ENSPM-6_DR        DNA/CMC-EnSpm       (29864)   2752    2716  173382 *
   215    6.2  0.0  0.0  chr10              2733168  2733179 (42687688) C Merlin-1_DR       DNA/Merlin           (8341)   2186    2175  173383  
  1379   11.3  2.0  1.6  chr10              2733180  2733430 (42687437) C Mariner-N38_DR    DNA/TcMar-Tc1           (0)    547     296  173384  
   296   17.5  0.0 14.5  chr10              2733425  2733511 (42687356) C Mariner-N38_DR    DNA/TcMar-Tc1         (431)    116      41  173384 *
   308   19.4  5.6  0.0  chr10              2733459  2733530 (42687337) C Helitron-N2_DR    RC/Helitron          (1448)   1015     940  173385  
   283   18.2  5.8 10.0  chr10              2733512  2733528 (42687339) + CryptonV-N5_DR    DNA/Crypton-V         16977  17076  (7461)  173386 *
  3155   13.9 22.3  0.3  chr10              2733573  2734205 (42686662) + TDR13             DNA                       1    772     (0)  173387  
   420   22.0  1.0  0.0  chr10              2734268  2734367 (42686500) + EnSpm-N23_DR      DNA/CMC-EnSpm           493    593    (45)  173388  
  5587    4.2  0.6  1.2  chr10              2734590  2735313 (42685554) C TDR1              DNA/TcMar-Tc1           (1)   1235     517  173389  
  1461    5.7 16.3  0.0  chr10              2735306  2735532 (42685335) C TDR1              DNA/TcMar-Tc1         (972)    264       1  173376 *
   200   14.4  0.0  8.2  chr10              2735533  2735576 (42685291) + EnSpm-N44_DR      DNA/CMC-EnSpm          5552   5591  (3061)  173390 *
   695   11.1  0.0  0.9  chr10              2735531  2735639 (42685228) + HE1_DR1           SINE/tRNA-V-RTE         207    314    (88)  173391  
   523   15.7  2.5  5.9  chr10              2735640  2735652 (42685215) + hAT-N29_DR        DNA/hAT-Tip100         1185   1302   (278)  173392  
   440   14.7 29.4  0.0  chr10              2736432  2736540 (42684327) C Kolobok-N16_DR    DNA/Kolobok?          (543)    699     559  173393  
  2376    4.9  4.5  0.0  chr10              2736542  2736849 (42684018) + Harbinger-N13_DR  DNA/PIF-Harbinger         1    322     (2)  173394  
  1058   18.1 22.9  3.6  chr10              2736850  2737268 (42683599) C Kolobok-N16_DR    DNA/Kolobok?          (693)    549      53  173393  
  1033   15.4  4.5  0.0  chr10              2737397  2737616 (42683251) + TDR6              DNA                      19    248     (2)  173395  
   383   24.3  9.1  5.2  chr10              2737617  2737645 (42683222) + MuDR-2_DR         DNA/MULE-MuDR          7948   7985 (15948)  173396 *
   858    7.4 12.8  1.6  chr10              2737615  2737778 (42683089) + EnSpm-N4B_DR      DNA/CMC-EnSpm?           39    220     (0)  173397  
   229   26.1  0.9  6.9  chr10              2738119  2738225 (42682642) + CryptonV-N5_DR    DNA/Crypton-V          1513   1613 (22924)  173398  
   206   30.6  1.6  5.0  chr10              2738129  2738252 (42682615) C ERV1-N9-I_DR      LTR/ERV1             (3713)   1243    1124  173399 *
   373   20.7  0.0  4.3  chr10              2738173  2738268 (42682599) + hAT-N122_DR       DNA/hAT-Ac              462    553    (24)  173400  
   278   25.5  6.8  3.3  chr10              2738264  2738406 (42682461) + hAT-N122_DR       DNA/hAT-Ac              408    555    (22)  173401 *
  1963    5.7  0.0  0.4  chr10              2738407  2738643 (42682224) C DNA-X-10_DR       DNA                     (0)   1507    1272  173402  
  2276    4.9  0.0  0.7  chr10              2738644  2738929 (42681938) + PROTOP1_DR        DNA/P                     1    284   (100)  173403  
  1707    8.2  4.5  0.0  chr10              2738925  2739168 (42681699) + Merlin-2_DR       DNA/Merlin             6502   6756  (7165)  173404 *
   256    6.5  0.0  0.0  chr10              2739170  2739200 (42681667) C HATN1_DR          DNA/hAT               (384)     43      13  173405  
  4682   15.9  9.7  6.3  chr10              2739217  2740453 (42680414) C DNA-X-10_DR       DNA                   (230)   1277       1  173406  
   221   26.7  0.0  1.3  chr10              2740512  2740587 (42680280) + hAT-N122_DR       DNA/hAT-Ac              462    536    (41)  173407  
   216   25.3  1.1  3.4  chr10              2740639  2740728 (42680139) + hAT-N122_DR       DNA/hAT-Ac              449    536    (41)  173408  
   314   20.7  1.1  3.4  chr10              2740780  2740869 (42679998) + hAT-N122_DR       DNA/hAT-Ac              449    536    (41)  173409  
   217   24.1  1.0  8.6  chr10              2740861  2740960 (42679907) + CryptonV-N5_DR    DNA/Crypton-V          1498   1590 (22947)  173410 *
   237   23.8  5.4  6.2  chr10              2740881  2741010 (42679857) + hAT-N122_DR       DNA/hAT-Ac              408    536    (41)  173411  
   216   25.3  1.1  3.4  chr10              2741062  2741151 (42679716) + hAT-N122_DR       DNA/hAT-Ac              449    536    (41)  173412  
   314   20.7  1.1  3.4  chr10              2741203  2741292 (42679575) + hAT-N122_DR       DNA/hAT-Ac              449    536    (41)  173413  
   284   20.0  7.0  6.2  chr10              2741304  2741431 (42679436) + hAT-N122_DR       DNA/hAT-Ac              408    536    (41)  173414  
   273   23.5  0.8 10.3  chr10              2741423  2741550 (42679317) + CryptonV-N5_DR    DNA/Crypton-V          1498   1614 (22923)  173415 *
   274   19.3  4.4  2.2  chr10              2741498  2741587 (42679280) + hAT-N122_DR       DNA/hAT-Ac              463    554    (23)  173416  
   230   23.8  5.4  6.2  chr10              2741592  2741721 (42679146) + hAT-N122_DR       DNA/hAT-Ac              408    536    (41)  173417  
   314   20.7  1.1  3.4  chr10              2741773  2741862 (42679005) + hAT-N122_DR       DNA/hAT-Ac              449    536    (41)  173418  
   273   23.5  0.8 10.3  chr10              2741854  2741981 (42678886) + CryptonV-N5_DR    DNA/Crypton-V          1498   1614 (22923)  173419 *
   274   19.3  4.4  2.2  chr10              2741929  2742018 (42678849) + hAT-N122_DR       DNA/hAT-Ac              463    554    (23)  173420  
   227   24.1  1.1  3.4  chr10              2742063  2742152 (42678715) + hAT-N122_DR       DNA/hAT-Ac              449    536    (41)  173421  
   212   26.6 10.3  0.7  chr10              2742194  2742217 (42678650) C ERV1-N9-I_DR      LTR/ERV1             (3728)   1228    1085  173422  
   327   20.0 10.3  1.7  chr10              2742218  2742324 (42678543) + hAT-N122_DR       DNA/hAT-Ac              462    577     (0)  173423  
   205   21.5  0.0  3.6  chr10              2742284  2742341 (42678526) + CryptonV-N5_DR    DNA/Crypton-V          1824   1879 (22658)  173424 *
   363   19.3  2.3  0.0  chr10              2742616  2742703 (42678164) C Mariner-N31_DR    DNA/TcMar-Tc1          (24)    516     427  173425  
   288   16.5  0.0  6.6  chr10              2742649  2742713 (42678154) C hAT-N202_DR       DNA/hAT-Tip100        (983)    902     842  173426 *
   248   17.4 10.9  0.0  chr10              2742781  2742826 (42678041) + ENSPM-2N_DR       DNA/CMC-EnSpm           117    167  (1371)  173427 *
  6996    7.9 11.2  0.3  chr10              2742824  2743896 (42676971) C L2-41_DRe         LINE/L2               (598)   2966    1778  173428  
  6578   10.5  5.5  0.4  chr10              2743889  2744959 (42675908) + ENSPM-2N_DR       DNA/CMC-EnSpm           408   1533     (5)  173429 *
  8245    3.1  2.6  0.4  chr10              2744960  2745968 (42674899) + hAT-N96_DR        DNA/hAT-Ac                1   1031     (0)  173430  
   457    9.5  8.1  0.0  chr10              2745981  2746054 (42674813) + EnSpm-N45_DR      DNA/CMC-EnSpm           171    250     (1)  173431  
   272   16.9  3.4  0.0  chr10              2746049  2746107 (42674760) + ASAT_CY           Satellite                41    101   (161)  173432 *
  2257    9.0  4.9  0.3  chr10              2746260  2746603 (42674264) C hAT-N22C_DR       DNA/hAT-Ac              (5)    689     330  173433  
  9889    3.0  1.7  0.1  chr10              2746604  2747790 (42673077) + Harbinger-4N1C_DR DNA/PIF-Harbinger         1   1206     (0)  173434  
  3515   10.6  3.2 24.0  chr10              2747794  2748764 (42672103) C hAT-N22B_DR       DNA/hAT-Ac            (590)    789       6  173433  
   226   24.1  1.7  0.0  chr10              2748719  2748776 (42672091) C ENSPM-6_DR        DNA/CMC-EnSpm       (27108)   5508    5450  173435 *
  1545   11.1 14.6  0.3  chr10              2748771  2749051 (42671816) C Kolobok-N1_DR     DNA/Kolobok-T2?        (25)    774     454  173436  
  1299    8.9 13.4  0.7  chr10              2749164  2749402 (42671465) + Kolobok-N5_DR     DNA/Kolobok-T2?         217    485     (0)  173437  
   355   11.4 15.2  0.0  chr10              2749690  2749768 (42671099) + DNA-2-30_DR       DNA                       1     91   (297)  173438  
   222   19.1  0.0  0.0  chr10              2749751  2749766 (42671101) + L1-60_DR          LINE/L1                 277    292  (5385)  173439 *
   371    2.4  0.0  0.0  chr10              2749767  2749808 (42671059) + hAT-N66_DR        DNA/hAT-Charlie           2     43   (152)  173440  
   558   11.9 28.8  0.0  chr10              2749830  2749947 (42670920) C TDR2              DNA/TcMar-Tc1          (90)    847     696  173441 *
   717   10.2  3.3  2.5  chr10              2749930  2750050 (42670817) C TDR2              DNA/TcMar-Tc1         (451)    486     365  173441 *
  4552    3.9  0.7  0.0  chr10              2750043  2750579 (42670288) + hAT-N59_DR        DNA/hAT-Tip100          672   1212     (0)  173442  
   367   16.2  1.9  0.9  chr10              2750580  2750636 (42670231) C hAT-2_DR          DNA/hAT-Charlie       (110)   2426    2369  173443  
   232   16.3  6.5  2.7  chr10              2750547  2750558 (42670309) + hAT-25N1_DR       DNA/hAT-Charlie         778    836   (169)  173444 *
   377    9.0  0.0  1.3  chr10              2750559  2750637 (42670230) C EnSpm-5_DR        DNA/CMC-EnSpm        (4811)   2860    2783  173445  
   347    5.4  0.0  0.0  chr10              2750572  2750645 (42670222) C Mariner-N29_DR    DNA/TcMar-ISRm11     (1073)    692     619  173446 *
  1129    5.2  6.2  1.1  chr10              2750580  2750755 (42670112) C hAT-N31_DR        DNA/hAT-Ac           (1277)    185       1  173447  
   827   15.2  1.8  0.6  chr10              2750945  2751109 (42669758) C DNA-2-30B_DR      DNA                   (246)    167       1  173448  
   356   17.3  5.8 15.4  chr10              2751110  2751132 (42669735) C HATN12_DR         DNA/hAT-Ac            (263)    313     142  173449  
   790   17.0  1.3  0.0  chr10              2751392  2751544 (42669323) + DNA-4-1_DR        DNA/Sola-2                1    155   (457)  173450  
  4576    7.0 13.5  0.4  chr10              2751546  2752220 (42668647) C TDR13B            DNA                     (0)    763       1  173451  
  1262   13.5 19.9  1.0  chr10              2752221  2752556 (42668311) + DNA-4-1_DR        DNA/Sola-2              149    547    (65)  173452  
  3456   15.5  6.3  6.3  chr10              2752561  2753422 (42667445) + TC1DR3B           DNA/TcMar-Tc1            22    883     (6)  173453  
   392   10.6  9.1  0.0  chr10              2753428  2753493 (42667374) + DNA4-1B_DR        DNA/Sola-2              543    614     (0)  173454  
  3251    6.2  4.0  0.2  chr10              2754041  2754512 (42666355) + Mariner-N38_DR    DNA/TcMar-Tc1            54    543     (4)  173455  
  1291   13.5  2.2  0.0  chr10              2754521  2754749 (42666118) + hAT-N21B_DR       DNA/hAT-Ac              981   1214    (87)  173456  
  3584    4.1  0.9  0.2  chr10              2755174  2755616 (42665251) C Tc1-6_DR          DNA/TcMar-Tc1         (757)    446       1  173457  
  5754    2.2  0.8  0.1  chr10              2755650  2756319 (42664548) C HarbingerN2_DR    DNA/PIF-Harbinger       (0)    674       1  173458  
   246   28.7  9.3  5.0  chr10              2756148  2756341 (42664526) C DNA2-14_DR        DNA                  (2430)   5192    4991  173459 *
   212   25.8  0.0  0.0  chr10              2756403  2756464 (42664403) + DNA-TTAA-2_DR     DNA                       7     68   (601)  173460 *
   239   15.1 23.3  0.0  chr10              2756463  2756548 (42664319) + DNA-TTAA-2_DR     DNA                     123    228   (441)  173461  
   206   14.9  0.0 17.4  chr10              2756605  2756685 (42664182) + Sola2-N2_DR       DNA/Sola-2             2568   2636  (1397)  173462 *
   341   15.9  1.4  0.0  chr10              2756631  2756699 (42664168) + DNA6-9_DR         DNA/hAT-hAT5            584    653    (41)  173463  
   429   21.4 10.6  8.8  chr10              2756700  2756945 (42663922) C hAT-N110_DR       DNA/hAT?              (447)    250       1  173464  
   836   12.2  9.0  0.0  chr10              2757114  2757269 (42663598) + EnSpm-N4B_DR      DNA/CMC-EnSpm?           34    203    (17)  173465  
   765   12.1 13.2  0.0  chr10              2757295  2757468 (42663399) C DNA11TA1_DR       DNA/CMC-EnSpm           (6)    197       1  173466  
   491   17.9  0.0  1.1  chr10              2757536  2757631 (42663236) + DNA-X-8_DR        DNA                       1     95   (817)  173467  
   417   18.8  1.2  0.0  chr10              2757654  2757733 (42663134) + DNA-X-8_DR        DNA                     457    537   (375)  173468  
  1040   11.6  0.0  1.2  chr10              2757739  2757904 (42662963) C TDR2              DNA/TcMar-Tc1         (142)    795     632  173469  
  6222    5.7  3.1  0.2  chr10              2757920  2758748 (42662119) + piggyBac-N1_DR    DNA/PiggyBac             95    947    (58)  173470  
   244   17.8  0.0  0.0  chr10              2759740  2759784 (42661083) + Helitron-N3B_DR   RC/Helitron             631    675  (5929)  173471 *
  1327   11.3  0.0  1.1  chr10              2759783  2759969 (42660898) C DNA-X-7_DR        DNA                    (13)    633     449  173472  
   440    0.0  0.0  0.0  chr10              2759969  2760016 (42660851) C DNA-X-7_DR        DNA                   (598)     48       1  173472 *
  1264   11.9 15.9  5.1  chr10              2760017  2760296 (42660571) + CryptonV-N5_DR    DNA/Crypton-V         20402  20710  (3827)  173473  
  2422    8.7  0.6  0.3  chr10              2760303  2760627 (42660240) + HarbingerN6B_DR   DNA/PIF-Harbinger         7    332   (390)  173474  
  5003    5.6  5.0  0.6  chr10              2760636  2761299 (42659568) + DNA14-5-1_DR      DNA                       1    693     (0)  173475  
  2352    7.0  3.1  0.6  chr10              2761326  2761643 (42659224) + HarbingerN6B_DR   DNA/PIF-Harbinger       397    722     (0)  173476  
   642   12.8  6.4  0.0  chr10              2761646  2761754 (42659113) C Kolobok-1N1_DR    DNA/Kolobok-T2        (919)    504     389  173477  
   593   13.8  0.0  0.0  chr10              2761708  2761801 (42659066) + DNA-5-5_DR        DNA/hAT                 416    509   (844)  173478 *
  1560    8.6  0.2  0.4  chr10              2761815  2762033 (42658834) + hAT-N4C_DR        DNA/hAT-Charlie           5    220   (185)  173479  
  1185   15.9  2.9  0.4  chr10              2762225  2762464 (42658403) + Merlin-N3_DR      DNA/Merlin                7    252     (3)  173480  
  5943    6.4  9.4  0.5  chr10              2762535  2763383 (42657484) C TDR2              DNA/TcMar-Tc1           (0)    937      14  173481  
   621   11.3  4.3  0.0  chr10              2763402  2763516 (42657351) C L1-121_DR         LINE/L1                (36)   1384    1265  173482  
   318   16.1  0.0  1.6  chr10              2763650  2763712 (42657155) C ASAT_CY           Satellite             (151)    111      50  173483  
  2614   14.4 28.2  0.4  chr10              2763975  2764766 (42656101) C HATN6_DR          DNA/hAT-Ac              (0)   1011       1  173484  
   637   10.4  0.0  6.6  chr10              2764844  2764956 (42655911) C Tc1-5_DR          DNA/TcMar-Tc1        (1127)    107       2  173485  
   247   23.4  4.6  1.5  chr10              2764935  2764957 (42655910) C DNA-N4_DR         DNA                   (298)    744     682  173486 *
   262    7.9  0.0  0.0  chr10              2764958  2764995 (42655872) + ENSPM-6_DR        DNA/CMC-EnSpm         31727  31764   (852)  173487  
   217   27.6  0.0  0.0  chr10              2764959  2765016 (42655851) C Gypsy82-LTR_Dr    LTR/Gypsy             (636)    709     652  173488 *
  1298   19.2  9.1  2.6  chr10              2765219  2765599 (42655268) C hAT-N175_DR       DNA/hAT-hAT5            (1)    709     304  173489  
   990   16.9 10.3  7.8  chr10              2765600  2765862 (42655005) + Crypton-N1_DR     DNA/Crypton-A             1    269   (215)  173490  
   588    7.8  2.2  0.0  chr10              2765862  2765951 (42654916) + Crypton-N1_DR     DNA/Crypton-A           178    269   (215)  173491 *
   607   16.3  3.1  0.6  chr10              2765938  2766131 (42654736) + Crypton-N1_DR     DNA/Crypton-A           129    270   (214)  173492  
   581   11.8  1.9  1.0  chr10              2766118  2766220 (42654647) + Crypton-N1_DR     DNA/Crypton-A           166    269   (215)  173493 *
   544   12.7  1.9  1.0  chr10              2766207  2766309 (42654558) + Crypton-N1_DR     DNA/Crypton-A           166    269   (215)  173493 *
   570   11.8  1.9  1.0  chr10              2766296  2766398 (42654469) + Crypton-N1_DR     DNA/Crypton-A           166    269   (215)  173493  
   535   17.1  2.5  1.1  chr10              2766385  2766560 (42654307) + Crypton-N1_DR     DNA/Crypton-A           129    270   (214)  173494 *
   213   22.3 12.6  2.1  chr10              2766485  2766571 (42654296) + DNA-8-26_DR       DNA/hAT-Tip100         1793   1888   (286)  173495 *
   302   16.2  0.0  1.5  chr10              2766562  2766630 (42654237) + Crypton-N1_DR     DNA/Crypton-A           165    232   (252)  173496 *
  1279   15.1 14.4  2.8  chr10              2766621  2766940 (42653927) + Crypton-N1_DR     DNA/Crypton-A           129    484     (0)  173497  
   866   15.3  9.4  3.9  chr10              2766949  2767192 (42653675) C hAT-N175_DR       DNA/hAT-hAT5          (453)    257       1  173489  
  2993   13.2  2.6  2.0  chr10              2767596  2768090 (42652777) + Tc1-5_DR          DNA/TcMar-Tc1           562   1059   (175)  173498  
  9356    3.8  1.3  0.1  chr10              2768091  2769220 (42651647) C Harbinger3N_DR    DNA/PIF-Harbinger       (0)   1144       1  173499  
  1052    9.9  0.0  0.0  chr10              2769221  2769359 (42651508) + Tc1-5_DR          DNA/TcMar-Tc1          1096   1234     (0)  173500  
   653   18.9 14.0  0.0  chr10              2770113  2770276 (42650591) C HATN12B_DR        DNA/hAT-Ac              (0)    695     509  173501  
  8058    5.0  6.6  0.8  chr10              2770318  2771432 (42649435) C TDR1              DNA/TcMar-Tc1          (57)   1179       1  173502  
   288   28.7  2.8  0.9  chr10              2771438  2771546 (42649321) C hAT-N126_DR       DNA/hAT-Ac            (198)    341     231  173503  
   470   18.6 10.9  2.0  chr10              2771630  2771766 (42649101) C hAT-N126B_DR      DNA/hAT-Ac            (451)    149       1  173504  
   297   17.0 10.7  2.2  chr10              2771696  2771779 (42649088) C DNA6-1_DR         DNA/hAT-hAT5          (920)    229     139  173505 *
  2628   12.7 15.6  0.5  chr10              2772202  2772708 (42648159) + TDR22             DNA                       1    583   (672)  173506  
   264   17.8  0.0  0.0  chr10              2772721  2772765 (42648102) + piggyBac-N13_DR   DNA/PiggyBac            659    703   (182)  173507  
   297   21.9  1.6  0.0  chr10              2773260  2773271 (42647596) + MuDR-2_DR         DNA/MULE-MuDR         13216  13228 (10705)  173508  
   393   15.2  0.0  0.0  chr10              2773272  2773337 (42647530) + TDR23             DNA                       1     66  (1081)  173509  
  2430   10.6 11.5  0.9  chr10              2773384  2773765 (42647102) + Harbinger-8N1_DR  DNA/PIF-Harbinger         1    422   (133)  173510  
  8602    2.6  7.4  0.2  chr10              2773777  2774949 (42645918) + L1-11_DR          LINE/L1                6067   7324     (0)  173511  
  1055   13.0 15.0  3.3  chr10              2775010  2775256 (42645611) + TDR23             DNA                     873   1147     (0)  173512  
  2130    3.2  0.0  0.0  chr10              2775831  2776078 (42644789) C Harbinger-4N1C_DR DNA/PIF-Harbinger       (0)   1206     959  173513 *
  3467    2.5  1.0  0.0  chr10              2776078  2776479 (42644388) C Harbinger-4N1C_DR DNA/PIF-Harbinger     (800)    406       1  173514  
   211   34.5  0.0  2.4  chr10              2776476  2776561 (42644306) C Harbinger-N9_DR   DNA/PIF-Harbinger       (2)    641     558  173515 *
   475   19.8  6.6  0.0  chr10              2776544  2776664 (42644203) C CryptonV-1_DR     DNA/Crypton-V        (5454)  12419   12291  173516  
   551   18.8  3.3  4.1  chr10              2776671  2776792 (42644075) C Harbinger-N9_DR   DNA/PIF-Harbinger     (500)    143      23  173515  
  3625    6.1  5.9 14.1  chr10              2776954  2777696 (42643171) + HATN11B_DR        DNA/hAT                   1    690     (0)  173517  
  3695    4.7  4.8  1.9  chr10              2777697  2778194 (42642673) + hAT-N34B_DR       DNA/hAT-Ac                6    517   (325)  173518  
  1378   16.1  4.3  2.3  chr10              2778906  2779200 (42641667) + hAT-N21B_DR       DNA/hAT-Ac              713   1013   (288)  173519  
  2224    2.7  0.0  0.0  chr10              2779201  2779460 (42641407) + LOOPERN1_DR       DNA/Kolobok-T2            1    260   (974)  173520  
  6662    1.7  0.1  0.0  chr10              2779462  2780208 (42640659) C DNA-1-5_DR        DNA                     (0)    748       1  173521  
  7531    4.8  1.8  1.4  chr10              2780209  2781179 (42639688) + LOOPERN1_DR       DNA/Kolobok-T2          261   1234     (0)  173522  
  1048   13.4  1.9  0.5  chr10              2781180  2781389 (42639478) + Mariner-N38_DR    DNA/TcMar-Tc1           333    545     (2)  173523  
  2898   16.1 25.4  4.6  chr10              2781405  2782361 (42638506) C Harbinger-4N1B_DR DNA/PIF-Harbinger      (15)   1148       2  173524  
   209    9.7  0.0  0.0  chr10              2783070  2783100 (42637767) C Tc1-4_DR          DNA/TcMar-Tc1         (145)   1427    1397  173525  
   347   11.1  4.8  0.0  chr10              2783119  2783181 (42637686) C ANGEL             DNA/Kolobok           (243)     66       1  173526  
   234   14.6  1.4 14.1  chr10              2783120  2783191 (42637676) + EnSpm-7_DR        DNA/CMC-EnSpm          9364   9427  (1607)  173527 *
  1920   11.6  5.2  0.0  chr10              2783294  2783620 (42637247) C Tc1-4_DR          DNA/TcMar-Tc1         (176)   1396    1053  173525  
   269   15.2  1.4  7.5  chr10              2783637  2783707 (42637160) + HATN6_DR          DNA/hAT-Ac              845    911   (100)  173528 *
  3744    8.6  0.0  0.4  chr10              2783702  2784250 (42636617) + Mariner-N38_DR    DNA/TcMar-Tc1             1    547     (0)  173529  
   250   19.8  5.2  6.2  chr10              2784166  2784262 (42636605) + Merlin-1_DR       DNA/Merlin             2090   2185  (8342)  173530 *
   333   23.7  0.0  0.0  chr10              2784269  2784344 (42636523) + DNA-1-5_DR        DNA                     673    748     (0)  173531  
  5921    8.0  5.8  0.0  chr10              2785051  2785947 (42634920) C hAT-N34_DR        DNA/hAT-Ac              (0)    949       1  173532  
   231   20.4  5.1 11.8  chr10              2786202  2786318 (42634549) C Helitron-2_DR     RC/Helitron          (3562)  23850   23741  173533 *
   354   18.7  7.0  3.9  chr10              2786225  2786324 (42634543) C hAT-N29_DR        DNA/hAT-Tip100        (222)   1358    1256  173534 *
   357   19.7 15.0  5.8  chr10              2786232  2786408 (42634459) C CryptonV-2_DR     DNA/Crypton-V         (705)  21106   20953  173535  
   265   11.9  0.0  0.0  chr10              2786440  2786450 (42634417) C Zisupton-1_DR     DNA/Zisupton         (9012)    617     607  173536  
   265   30.4  6.3  1.6  chr10              2786451  2786624 (42634243) + DNA9-6_DR         DNA                       4    185  (7699)  173537  
  2670    4.8  2.8  0.0  chr10              2786631  2786987 (42633880) + SINE2-3_DR        SINE/tRNA-V-RTE           1    367     (1)  173538  
  1233   17.8  3.9  6.8  chr10              2786717  2787048 (42633819) C DNA-2-32_DR       DNA/CMC-EnSpm?       (4735)   4047    3725  173539 *
   574   20.3  5.4  8.1  chr10              2786992  2787232 (42633635) C Academ-N1_DRe     DNA/Academ-1         (2716)   1312    1078  173540 *
  5765    7.7  7.0  0.8  chr10              2787260  2788139 (42632728) C TDR2              DNA/TcMar-Tc1           (2)    935       1  173541  
   202   12.8  2.6  0.0  chr10              2788828  2788866 (42632001) C ENSPM-6_DR        DNA/CMC-EnSpm       (17572)  15044   15005  173542 *
   500   14.1  6.5  0.9  chr10              2788835  2788941 (42631926) + ANGEL             DNA/Kolobok             197    309     (0)  173543  
   330   24.6  8.7  0.0  chr10              2788942  2788960 (42631907) + IS3EU-1_DR        DNA/IS3EU              4062   4198  (4506)  173544  
  1233    6.7 22.0  0.0  chr10              2789254  2789476 (42631391) C EXPANDER1_DR      LINE/RTE-BovB          (23)   3342    3071  173545  
   296   19.6  9.8  0.0  chr10              2789495  2789596 (42631271) C Tc1-1_DR          DNA/TcMar-Tc1        (1424)    201      90  173546  
   764    5.1  0.9  0.3  chr10              2789661  2789770 (42631097) C Tc1-1_DR          DNA/TcMar-Tc1         (411)   1214    1113  173547  
   480    7.8 20.4  0.0  chr10              2789770  2789872 (42630995) C Tc1-1_DR          DNA/TcMar-Tc1        (1423)    202      79  173548 *
   201    0.0  0.0  0.0  chr10              2790137  2790170 (42630697) C HATN16_DR         DNA/hAT-Charlie       (134)    810     777  173549  
   719    8.4  0.9  0.0  chr10              2790260  2790366 (42630501) C Tc1-1_DR          DNA/TcMar-Tc1         (405)   1220    1113  173550  
   415    9.8 21.6  0.0  chr10              2790366  2790467 (42630400) C Tc1-1_DR          DNA/TcMar-Tc1        (1423)    202      79  173551 *
   203   13.8  4.3  0.0  chr10              2790709  2790802 (42630065) + Harbinger-N17_DR  DNA/PIF-Harbinger       264    361  (1284)  173552 *
   346   21.6  0.0  0.0  chr10              2790728  2790843 (42630024) C Helitron-4_DR     RC/Helitron         (19919)  11949   11834  173553  
   231   26.8  0.7  0.0  chr10              2790732  2790873 (42629994) C DNA-2-32_DR       DNA/CMC-EnSpm?       (3145)   5637    5495  173554 *
   389   14.8  8.7  0.0  chr10              2790745  2790758 (42630109) C EnSpm-N34_DR      DNA/CMC-EnSpm         (587)    503     424  173555  
   690    0.9  0.0  0.0  chr10              2790759  2790870 (42629997) + hAT-2n1_DR        DNA/hAT-Charlie        1008   1119    (91)  173556  
   305    8.5  0.0  4.3  chr10              2790796  2790893 (42629974) + ENSPM-6_DR        DNA/CMC-EnSpm         14853  14946 (17670)  173557 *
   744    9.5  0.9  0.0  chr10              2790960  2791075 (42629792) C Tc1-1_DR          DNA/TcMar-Tc1         (405)   1220    1104  173558  
   410   10.0 22.0  0.0  chr10              2791070  2791169 (42629698) C Tc1-1_DR          DNA/TcMar-Tc1        (1425)    200      79  173559 *
   318   24.9  2.8  1.1  chr10              2791395  2791432 (42629435) C DNA-2-32_DR       DNA/CMC-EnSpm?       (3106)   5676    5498  173560  
   441   11.9  9.3  0.0  chr10              2791441  2791558 (42629309) C EnSpm-N34_DR      DNA/CMC-EnSpm         (587)    503     375  173561  
   221   27.3  1.4  0.7  chr10              2791455  2791495 (42629372) C Zisupton-7_DR     DNA/Zisupton         (4739)  12343   12204  173562 *
   305    9.6  0.0  4.3  chr10              2791496  2791593 (42629274) + ENSPM-6_DR        DNA/CMC-EnSpm         14853  14946 (17670)  173563 *
   724    3.1  2.8  0.0  chr10              2791559  2791570 (42629297) C HATN16_DR         DNA/hAT-Charlie        (38)    847     733  173549  
   744    9.5  0.9  0.0  chr10              2791660  2791775 (42629092) C Tc1-1_DR          DNA/TcMar-Tc1         (405)   1220    1104  173564 *
   823    9.6 12.9  5.0  chr10              2791770  2791955 (42628912) C Tc1-1_DR          DNA/TcMar-Tc1        (1425)    200       1  173565  
   895    7.2  0.0  4.0  chr10              2792298  2792427 (42628440) C Tc1-1_DR          DNA/TcMar-Tc1         (375)   1250    1126  173566  
   374   19.1 14.3  0.0  chr10              2792426  2792551 (42628316) C Tc1-1_DR          DNA/TcMar-Tc1        (1424)    201      58  173567 *
   206   17.4  4.4  4.4  chr10              2792848  2792876 (42627991) C Harbinger-8_DR    DNA/PIF-Harbinger    (1092)   1241    1152  173568  
   290   11.5  0.0  0.0  chr10              2792886  2792937 (42627930) + Merlin-1_DR       DNA/Merlin             1546   1597  (8930)  173569 *
   424   16.1 22.8  0.5  chr10              2792902  2793063 (42627804) C Helitron-N3B_DR   RC/Helitron          (4172)   2432    2235  173570 *
   527   13.3  0.0  1.0  chr10              2792965  2793063 (42627804) C Mariner-N38_DR    DNA/TcMar-Tc1          (61)    486     389  173571  
   419   17.5  3.8  3.8  chr10              2792966  2793096 (42627771) C ENSPM-6_DR        DNA/CMC-EnSpm       (18100)  14516   14386  173572 *
   484   18.0  1.8  0.9  chr10              2793064  2793076 (42627791) C hAT-N21B_DR       DNA/hAT-Ac            (138)   1163    1051  173573  
  2839   11.6  4.9  1.2  chr10              2793202  2793690 (42627177) C Tc1-1_DR          DNA/TcMar-Tc1           (5)   1620    1114  173574  
  1902    5.3  8.3  0.3  chr10              2793687  2793952 (42626915) C DNA-2-2_DR        DNA                   (119)    288       2  173575 *
  2431    8.1  9.0  0.5  chr10              2793954  2794363 (42626504) + DNA-2-17_DR       DNA/CMC-EnSpm           441    885     (0)  173576  
   549   11.1  0.0  0.0  chr10              2794810  2794890 (42625977) C hAT-N126C_DR      DNA/hAT-Ac              (0)    643     563  173577  
   304    7.7  0.0  0.0  chr10              2794962  2795013 (42625854) + L2-1B_DR          LINE/L2                 778    829   (179)  173578  
  2776    6.7  5.2  0.0  chr10              2795015  2795401 (42625466) C DNA-2-2_DR        DNA                     (0)    407       1  173579  
  1759    6.0  0.0  0.8  chr10              2795426  2795678 (42625189) C hAT-32N1B_DR      DNA/hAT-Charlie         (0)    683     433  173580  
   655    6.1 20.4  0.0  chr10              2795677  2795801 (42625066) C hAT-32N1B_DR      DNA/hAT-Charlie       (518)    165       1  173580 *
  2198    7.2  5.6  0.8  chr10              2795823  2796159 (42624708) C HE2_DR            SINE/tRNA-V-RTE         (1)    362      10  173581  
   398   12.0  4.3  9.1  chr10              2796082  2796173 (42624694) C EnSpm-N40_DR      DNA/CMC-EnSpm        (2896)   2498    2411  173582 *
  2817   11.3  8.8  0.0  chr10              2796262  2796739 (42624128) C EnSpm-N39B_DR     DNA/CMC-EnSpm?         (40)    525       6  173583  
   517   16.1  0.0  4.7  chr10              2796770  2796880 (42623987) + L2-1B_DR          LINE/L2                 898   1003     (5)  173578  
   232   14.3  0.0  4.1  chr10              2796947  2796997 (42623870) C hAT-N126D_DR      DNA/hAT-Ac            (173)    441     393  173584  
  1875    3.0  0.0  0.4  chr10              2796998  2797231 (42623636) C P-1N2_DR          DNA/P                   (0)   2146    1914  173585 *
  5823    5.8  1.6  1.9  chr10              2797231  2798035 (42622832) C P-1N2_DR          DNA/P                (1343)    803       1  173586  
   998   15.2 13.4  1.4  chr10              2798354  2798607 (42622260) + ANGEL             DNA/Kolobok              22    305     (4)  173587  
   266   24.9 15.2  3.1  chr10              2799991  2800135 (42620732) + CryptonV-2_DR     DNA/Crypton-V          7135   7296 (14515)  173588 *
   377   18.4  0.0  1.1  chr10              2800091  2800178 (42620689) + ANGEL             DNA/Kolobok               4     90   (219)  173589  
   512   14.9  1.0  1.0  chr10              2800402  2800503 (42620364) C Mariner-N38_DR    DNA/TcMar-Tc1          (67)    480     379  173590  
   265   23.4  0.0  3.3  chr10              2800529  2800590 (42620277) C Mariner-N38_DR    DNA/TcMar-Tc1         (269)    278     219  173571  
   223   25.8  1.0  2.9  chr10              2800540  2800643 (42620224) + Zisupton-6_DR     DNA/Zisupton          20975  21076  (1040)  173591 *
  1484   13.6 15.5  2.8  chr10              2800673  2800685 (42620182) C EnSpm-N17_DR      DNA/TcMar            (1796)   3397    3278  173592  
  1757    8.0 19.0  1.4  chr10              2800686  2801001 (42619866) C SINE2-4_DR        SINE/tRNA-V-RTE         (0)    371       1  173593  
  1484   13.6 15.5  2.8  chr10              2801002  2801027 (42619840) C EnSpm-N17_DR      DNA/TcMar            (1796)   3277    2999  173592  
   215   20.0  0.0  2.9  chr10              2801037  2801108 (42619759) + hAT-N21B_DR       DNA/hAT-Ac             1151   1220    (81)  173594  
   235    8.2 16.3  0.0  chr10              2801654  2801702 (42619165) C Mariner-N19_DR    DNA/TcMar-ISRm11      (709)    777     721  173595 *
   238    2.4 12.2  0.0  chr10              2801671  2801711 (42619156) C Mariner-N18_DR    DNA/TcMar-ISRm11      (501)    111      66  173596 *
   510   14.8 10.7  3.9  chr10              2801697  2801840 (42619027) + HE1_DR1           SINE/tRNA-V-RTE         138    380    (22)  173597  
   471   20.3  6.6  5.2  chr10              2801713  2801863 (42619004) C DNA7-N2_DR        DNA/hAT-hAT6          (458)   1556    1404  173598 *
   269   24.4  8.7  4.5  chr10              2801730  2801879 (42618988) + Penelope-5_DR     LINE/Penelope          2244   2399   (477)  173599 *
   219   14.3  0.0  0.0  chr10              2801921  2801962 (42618905) C DNA8-26_DR        DNA                  (3875)    655     614  173600  
   445   18.2  0.0  0.0  chr10              2802019  2802106 (42618761) + hAT-N87_DR        DNA/hAT-Ac              433    520     (0)  173601  
   416    8.7  0.0  2.9  chr10              2802195  2802265 (42618602) C hAT-N87_DR        DNA/hAT-Ac             (19)    501     433  173602  
   482    7.8 18.6  1.3  chr10              2802318  2802446 (42618421) C hAT-N87_DR        DNA/hAT-Ac            (369)    151       1  173602  
   685   12.7  8.6  1.9  chr10              2802554  2802705 (42618162) C Mariner-10_DR     DNA/TcMar-Tc1          (12)   1585    1424  173603  
   308   17.0  3.3  6.9  chr10              2802745  2802864 (42618003) + DNA8-26_DR        DNA                     626    741  (3789)  173604  
  3798    9.1  1.6  0.2  chr10              2803300  2803861 (42617006) C DNA-1-7_DR        DNA/PIF-Harbinger     (868)    570       1  173605  
   207   19.0 10.9  1.4  chr10              2804507  2804570 (42616297) C Merlin-2_DR       DNA/Merlin           (6503)   7418    7349  173606  
  5646    8.3  9.9  1.6  chr10              2804575  2805511 (42615356) + Kolobok-N2_DR     DNA/Kolobok-T2          166   1179   (192)  173607  
  1255    6.1  7.8  0.5  chr10              2805512  2805691 (42615176) + LTR-11_DR-LTR     LTR                       1    193     (0)  173608  
  1267   11.5  0.0  2.1  chr10              2805698  2805893 (42614974) + LTR-11_DR-LTR     LTR                       2    193     (0)  173609  
  1361    8.3  0.0  2.1  chr10              2805899  2806095 (42614772) + LTR-11_DR-LTR     LTR                       1    193     (0)  173610  
   302    2.4  0.0  0.0  chr10              2806097  2806138 (42614729) + LTR-11_DR-I       LTR                       2     43     (0)  173611  
  1509    6.2  0.0  0.0  chr10              2806139  2806331 (42614536) + LTR-11_DR-LTR     LTR                       1    193     (0)  173612  
  1300    8.8  0.0  2.1  chr10              2806338  2806533 (42614334) + LTR-11_DR-LTR     LTR                       2    193     (0)  173613  
   260    7.0  0.0  0.0  chr10              2806534  2806576 (42614291) + LTR-11_DR-I       LTR                       1     43     (0)  173614  
  1349    8.4  1.1  0.0  chr10              2806577  2806767 (42614100) + LTR-11_DR-LTR     LTR                       1    193     (0)  173615  
  1188    8.2  7.7  0.0  chr10              2806768  2806949 (42613918) + Kolobok-N2_DR     DNA/Kolobok-T2         1176   1371     (0)  173616  
   382   15.9  0.0  0.0  chr10              2806959  2807027 (42613840) C LOOPERN4B_DR      DNA/Kolobok-T2        (410)     93      25  173617  
   439    3.3  1.6  1.6  chr10              2808251  2808312 (42612555) + Kolobok-N2_DR     DNA/Kolobok-T2            1     62  (1309)  173618 *
   562    9.8  1.1  0.0  chr10              2808306  2808397 (42612470) + Kolobok-N2_DR     DNA/Kolobok-T2          696    788   (583)  173619  
   332   13.4  1.2  6.6  chr10              2808313  2808326 (42612541) + MuDR-1_DR         DNA/MULE-NOF?          2275   2346  (5067)  173620 *
   272   16.7  0.0  5.0  chr10              2808432  2808494 (42612373) + DNA21TA1_DR       DNA/TcMar-Tc1             2     61   (478)  173621  
   400   12.1  0.0  0.0  chr10              2808692  2808757 (42612110) C Harbinger-N19_DR  DNA/PIF-Harbinger     (279)    344     279  173622  
   525   14.0  0.0  0.0  chr10              2808767  2808859 (42612008) + DNA21TA1_DR       DNA/TcMar-Tc1             3     95   (444)  173623  
   210   13.3  2.2  0.0  chr10              2809002  2809046 (42611821) C DNA-N28_DR        DNA/PIF-Harbinger       (1)    564     519  173624  
   405   11.3  0.0  4.2  chr10              2809052  2809125 (42611742) C Harbinger-N19_DR  DNA/PIF-Harbinger     (280)    343     273  173622  
   449    8.8 10.0  1.1  chr10              2809126  2809205 (42611662) + DNA21TA1_DR       DNA/TcMar-Tc1             2     88   (451)  173625  
   306   18.1  0.0 12.3  chr10              2809407  2809488 (42611379) C Harbinger-N19_DR  DNA/PIF-Harbinger     (279)    344     272  173622  
   406   14.3 11.9  0.0  chr10              2809489  2809572 (42611295) + DNA21TA1_DR       DNA/TcMar-Tc1             3     96   (443)  173626  
   342   16.5  1.2  2.5  chr10              2809716  2809796 (42611071) C DNA-N28_DR        DNA/PIF-Harbinger       (0)    565     486  173627  
   200   12.9  0.0  0.0  chr10              2810503  2810533 (42610334) C DNA6-1_DR         DNA/hAT-hAT5          (427)    722     692  173628 *
  4201    9.0  4.0  0.4  chr10              2810532  2811203 (42609664) C TC1DR2            DNA/TcMar-Tc1         (180)    696       1  173629  
  2878    7.5  7.5  0.2  chr10              2811548  2811999 (42608868) + LOOPERN4B_DR      DNA/Kolobok-T2            3    487    (16)  173630  
   543    4.1  0.0  0.3  chr10              2812671  2812746 (42608121) C EnSpm-N27B_DR     DNA/CMC-EnSpm           (7)    166      93  173631  
   312   14.0 25.8  0.0  chr10              2812747  2812839 (42608028) + Merlin-N1_DR      DNA/Merlin               30    146   (223)  173632  
  1798    7.0  0.0  0.4  chr10              2812842  2813084 (42607783) + DNA7-N1_DR        DNA/Zisupton          10176  10417     (0)  173633  
   558    8.9 25.0  0.0  chr10              2813085  2813196 (42607671) + Merlin-N1_DR      DNA/Merlin              158    300    (69)  173634  
  2540    6.0  9.6  1.1  chr10              2813197  2813604 (42607263) + DNA15TA1_DR       DNA/CMC-EnSpm             1    442     (0)  173635  
   357   18.6  0.0  0.0  chr10              2813605  2813667 (42607200) + Merlin-N1_DR      DNA/Merlin              306    368     (1)  173636  
  1117   11.9  6.9  0.0  chr10              2814002  2814203 (42606664) + Kolobok-N1_DR     DNA/Kolobok-T2?           1    216   (583)  173637  
   334    8.9  0.0  0.0  chr10              2814202  2814246 (42606621) C Kolobok-N1_DR     DNA/Kolobok-T2?       (354)    445     401  173638 *
   770    7.5  3.2  3.2  chr10              2814249  2814362 (42606505) C Kolobok-N1_DR     DNA/Kolobok-T2?       (610)    189      76  173638  
   729    9.9  5.8  0.0  chr10              2814363  2814483 (42606384) C DNA11TA1_DR       DNA/CMC-EnSpm           (0)    203      76  173639  
   238   16.0  0.0  4.0  chr10              2814493  2814544 (42606323) + hAT-N134_DR       DNA/hAT?                739    788   (277)  173640  
   630   20.8  0.0  2.1  chr10              2814557  2814703 (42606164) C ANGEL             DNA/Kolobok           (165)    144       1  173641  
   358   31.0  1.1  2.3  chr10              2814704  2814739 (42606128) C EnSpm-17_DR       DNA/CMC-EnSpm        (6081)   3195    3162  173642  
   451   22.8  5.5  0.8  chr10              2814984  2815111 (42605756) + Helitron-N5B_DR   RC/Helitron             284    417  (1230)  173643 *
   662   16.8 32.8  2.4  chr10              2815000  2815261 (42605606) + MOSAT_DR          Satellite              1744   2083     (4)  173644 *
  1012   17.3  6.3  0.4  chr10              2815138  2815375 (42605492) + Helitron-N4_DR    RC/Helitron             702    953   (210)  173645  
   720   10.1 39.2  0.6  chr10              2815408  2815657 (42605210) C DNA-N15_DR        DNA                    (13)    392      47  173646  
  3192    4.7  0.0  0.2  chr10              2815754  2816159 (42604708) C DNA-2-2_DR        DNA                     (2)    405       1  173647  
  1922   10.8  1.0  0.0  chr10              2816522  2816827 (42604040) C ANGEL             DNA/Kolobok             (0)    309       1  173648  
   208   20.7  8.1  4.3  chr10              2816735  2816772 (42604095) + EnSpm-15_DR       DNA/CMC-EnSpm          9923  10008  (1446)  173649 *
   283   14.8  1.6  1.6  chr10              2816773  2816834 (42604033) C DNA2-16_DR        DNA                  (7949)  10102   10041  173650  
   208   20.7  8.1  4.3  chr10              2816835  2816845 (42604022) + EnSpm-15_DR       DNA/CMC-EnSpm         10009  10037  (1417)  173649  
  6218    9.1 12.0  0.3  chr10              2816941  2817982 (42602885) C Tc1-4_DR          DNA/TcMar-Tc1         (177)   1395     232  173651  
   668    8.6  0.9  1.9  chr10              2817984  2818090 (42602777) C Tc1-4_DR          DNA/TcMar-Tc1        (1466)    106       1  173651  
   249   10.0  3.9  1.9  chr10              2818137  2818187 (42602680) C EnSpm-N27_DR      DNA/CMC-EnSpm           (0)    173     122  173652  
  1235   10.2  4.8  0.0  chr10              2818676  2818861 (42602006) + hAT-N66B_DR       DNA/hAT-Charlie           1    195     (0)  173653  
   509   12.7 14.2  1.5  chr10              2818862  2818979 (42601888) C hAT-N50B_DR       DNA/hAT-Ac             (33)    715     583  173654  
   271    2.6  0.0  2.6  chr10              2818978  2819016 (42601851) + DNA2-14_DR        DNA                    2204   2241  (5381)  173655 *
  1725    7.3  4.1  0.0  chr10              2819017  2819261 (42601606) + HATN8_DR          DNA/Zisupton              1    255     (0)  173656  
   384    9.3  0.0  0.0  chr10              2819262  2819313 (42601554) + DNA2-14_DR        DNA                    2235   2286  (5336)  173657  
  4950    5.1 14.1  1.6  chr10              2819314  2820115 (42600752) C HATN16_DR         DNA/hAT-Charlie         (0)    944      44  173658  
   954    5.8  0.0 10.1  chr10              2819983  2820134 (42600733) C EnSpm-N61_DR      DNA/CMC-EnSpm        (1817)   2316    2179  173659 *
   639    7.9 12.9  0.0  chr10              2820133  2820233 (42600634) C DNAX-10B_DR       DNA                  (1060)    114       1  173660 *
   749   22.1  4.7  0.5  chr10              2820235  2820448 (42600419) C LOOPERN4_DR       DNA/Kolobok-T2        (692)    225       3  173661  
   259   17.7  4.6  4.6  chr10              2820458  2820522 (42600345) C Dada-U1A_DR       DNA/Dada             (5217)   5762    5698  173662 *
   290   20.9 15.9  1.6  chr10              2820475  2820581 (42600286) C ANGEL             DNA/Kolobok           (187)    122       1  173663  
   205   25.1  1.0  7.2  chr10              2820497  2820599 (42600268) C DNA2-7_DR         DNA                  (5256)   4394    4298  173664 *
   345   10.3 10.3  0.0  chr10              2820739  2820806 (42600061) + Kolobok-1N2_DR    DNA/Kolobok-T2          213    287   (403)  173665  
  9615    3.4  0.5  0.0  chr10              2820807  2822006 (42598861) + Harbinger-4N1C_DR DNA/PIF-Harbinger         1   1206     (0)  173666  
  2054   13.5  0.6  0.3  chr10              2822025  2822381 (42598486) + Kolobok-1N2_DR    DNA/Kolobok-T2          333    690     (0)  173667  
   211   28.6  1.3  0.0  chr10              2822708  2822784 (42598083) C TDR23             DNA                   (444)    703     626  173668  
  7626    3.4  0.2  0.2  chr10              2822801  2823765 (42597102) + piggyBac-N1_DR    DNA/PiggyBac              1    965    (40)  173669  
  1145   16.6  5.9  2.0  chr10              2823770  2824057 (42596810) C TDR23             DNA                   (566)    581     283  173668  
   201   22.2  0.0  1.6  chr10              2824377  2824397 (42596470) + Merlin-1_DR       DNA/Merlin             1647   1709  (8818)  173670  
   209   11.9  0.0  2.4  chr10              2824398  2824440 (42596427) C EnSpm-N13_DR      DNA/CMC-EnSpm        (2576)  19573   19532  173671  
   236   20.7  0.0  0.0  chr10              2824451  2824508 (42596359) C Zisupton-6_DR     DNA/Zisupton         (1042)  21074   21017  173672  
  1770    8.7  0.4  0.0  chr10              2824535  2824787 (42596080) + L2-5_DRe          LINE/L2                1973   2226     (1)  173673  
   598   17.7  3.8  0.7  chr10              2824812  2824942 (42595925) C hAT-N177_DR       DNA/hAT-Tip100        (555)    415     281  173674  
   587   11.2  4.6  0.9  chr10              2824854  2824961 (42595906) + hAT-N177_DR       DNA/hAT-Tip100          428    539   (431)  173675 *
   518   18.9  4.0  5.4  chr10              2824943  2824961 (42595906) + Penelope-1_DR     LINE/Penelope           416    563  (3883)  173676 *
   980   10.6  0.0  1.3  chr10              2824958  2825110 (42595757) C Kolobok-N1_DR     DNA/Kolobok-T2?        (52)    747     597  173677  
  1282   14.5 25.6  3.6  chr10              2825125  2825510 (42595357) + Copia-11B_DR-LTR  LTR/Gypsy?                1    468     (0)  173678  
   251   15.7  6.9  2.7  chr10              2825538  2825609 (42595258) C Kolobok-N1_DR     DNA/Kolobok-T2?       (189)    610     536  173677  
   857   11.9  0.7  0.7  chr10              2825663  2825806 (42595061) + Kolobok-N1_DR     DNA/Kolobok-T2?         545    688   (111)  173679  
   224   21.3  0.0  0.0  chr10              2825835  2825895 (42594972) C Mariner-6_DR      DNA/TcMar-Tc1        (1555)     74      14  173680  
  1338   11.3 11.0  0.0  chr10              2825913  2826194 (42594673) C Mariner-N38_DR    DNA/TcMar-Tc1           (9)    538     226  173681  
  2585   15.1  9.5  1.4  chr10              2826200  2826737 (42594130) + DIRS-N1_DR        LTR/Ngaro              6051   6631     (1)  173682  
   406   17.6  2.8  0.0  chr10              2826761  2826868 (42593999) C Mariner-N38_DR    DNA/TcMar-Tc1         (408)    139      29  173681  
   317   21.4 15.9  0.0  chr10              2826869  2826886 (42593981) C hAT-N21_DR        DNA/hAT-Charlie       (986)    860     715  173683  
  1332    6.4  1.3  5.0  chr10              2828231  2828459 (42592408) + EnSpm-N3C_DR      DNA/CMC-EnSpm             1    221    (62)  173684  
  1167    3.3 13.7  1.0  chr10              2828907  2829089 (42591778) + Mariner-N38_DR    DNA/TcMar-Tc1           340    545     (2)  173685  
   749   11.9 12.5  0.6  chr10              2829345  2829496 (42591371) C TDR13D            DNA                     (0)    762     593  173686  
   470   22.8  7.2  3.0  chr10              2829489  2829682 (42591185) + Zisupton-7_DR     DNA/Zisupton           9702   9903  (7179)  173687 *
   474   13.6  0.0  1.2  chr10              2829662  2829743 (42591124) C TDR13D            DNA                   (159)    603     523  173686  
  4863    6.1  7.5  1.6  chr10              2829744  2830464 (42590403) C TDR13B            DNA                     (0)    763       1  173688  
   340   12.5 15.4  0.4  chr10              2830465  2830543 (42590324) C TDR13D            DNA                   (232)    530     450  173686 *
   379    5.5  0.0  0.0  chr10              2830528  2830582 (42590285) C SINE2-4_DR        SINE/tRNA-V-RTE       (105)    266     212  173689  
   362   11.7  1.7  0.0  chr10              2830577  2830636 (42590231) C SINE2-3_DR        SINE/tRNA-V-RTE       (307)     61       1  173690 *
   321   10.6  2.9  4.4  chr10              2830583  2830593 (42590274) + DNAX-23_DR        DNA                    4435   4499  (7302)  173691 *
   701   16.7  2.0  2.0  chr10              2830642  2830794 (42590073) C TDR13D            DNA                   (585)    177      25  173686  
  1760   12.0 13.9  1.7  chr10              2830822  2831194 (42589673) C DNA-8-11B_DR      DNA/hAT-Blackjack      (70)   1150     733  173692  
  1032    7.8  0.0  0.0  chr10              2831190  2831331 (42589536) + SINE2-4_DR        SINE/tRNA-V-RTE         229    370     (1)  173693 *
   247   11.6  2.3  0.0  chr10              2831326  2831368 (42589499) C DNA-8-11B_DR      DNA/hAT-Blackjack     (841)    379     336  173692 *
   448   22.0  0.0  0.0  chr10              2831369  2831459 (42589408) C DNA-8-11_DR       DNA/hAT-Ac            (857)    104      14  173694  
   415   18.2  2.0  0.0  chr10              2832513  2832611 (42588256) + DNA-X-8_DR        DNA                     810    910     (2)  173695  
   222   15.0  0.0  0.0  chr10              2832629  2832668 (42588199) C DNA-TTAA-2_DR     DNA                   (503)    166     127  173696  
  6584    9.7  7.0  1.4  chr10              2832669  2833898 (42586969) C DNA8-3_DR         DNA/hAT-Tip100         (22)   1365      91  173697  
   903   13.9 10.6  0.0  chr10              2833900  2834079 (42586788) + DNA8-3C_DR        DNA/hAT-Tip100          107    305     (0)  173698  
   879   13.6  0.0  0.0  chr10              2834080  2834217 (42586650) C Harbinger-8N2_DR  DNA/PIF-Harbinger      (39)    509     372  173699  
   435   17.5  1.4  1.1  chr10              2834216  2834320 (42586547) + hAT-N157_DR       DNA/hAT-Ac              502    652   (781)  173700 *
  1541    7.2 12.9  1.0  chr10              2834324  2834603 (42586264) C Mariner-N38_DR    DNA/TcMar-Tc1         (234)    313       1  173701  
   247    8.3  0.0  0.0  chr10              2834577  2834612 (42586255) + Helitron-N3_DR    RC/Helitron            2043   2078   (938)  173702 *
  1072   12.7  7.2  0.0  chr10              2835096  2835313 (42585554) C hAT-N21B_DR       DNA/hAT-Ac             (85)   1216     983  173703  
  1088    5.2  1.3  1.3  chr10              2835314  2835469 (42585398) C hAT-N167B_DR      DNA/hAT-Charlie         (0)   1573    1418  173704  
  2084    4.3  2.9  0.3  chr10              2835492  2835769 (42585098) C hAT-N185_DR       DNA/hAT?               (45)    915     631  173705  
   489   31.2  1.8  0.9  chr10              2835811  2835829 (42585038) C CryptonV-N5_DR    DNA/Crypton-V       (11764)  12773   12559  173706  
  1601    2.6  0.0  0.0  chr10              2835830  2836023 (42584844) C hATN4B_DR         DNA/hAT-Charlie         (3)    195       2  173707  
  8740    5.0  1.5  1.2  chr10              2836561  2837783 (42583084) + TDR1              DNA/TcMar-Tc1            11   1236     (0)  173708  
   200   11.4  0.0  2.9  chr10              2837824  2837859 (42583008) C Kolobok-N10_DR    DNA/Kolobok             (1)    642     608  173709  
   246   15.0  2.8  7.2  chr10              2837917  2837988 (42582879) + ANGEL             DNA/Kolobok             201    269    (40)  173710  
  1417   10.0  7.5  0.0  chr10              2838214  2838454 (42582413) C HE1_DR1           SINE/tRNA-V-RTE       (114)    288      30  173711  
  5245    6.6  1.5  0.4  chr10              2838457  2839190 (42581677) + TDR2              DNA/TcMar-Tc1           196    937     (0)  173712  
   542   19.9  2.1  0.7  chr10              2839420  2839561 (42581306) C DNA-TA-4_DR       DNA/TcMar            (5102)   4693    4550  173713 *
  2323    8.2  6.6  0.3  chr10              2839453  2839784 (42581083) C hAT-N137_DR       DNA/hAT-Ac            (864)   2707    2355  173714  
   328    6.7 30.0  0.0  chr10              2839920  2839979 (42580888) C hAT-N25B_DR       DNA/hAT-Ac            (523)    197     120  173715  
   220    2.9 17.6  0.0  chr10              2839977  2840010 (42580857) C hAT-N25B_DR       DNA/hAT-Ac            (670)     50      11  173715 *
   602    7.1  0.0  0.0  chr10              2840011  2840080 (42580787) C DNA8-23_DR        DNA                  (2180)   4559    4490  173716  
   200   11.3 24.5  0.0  chr10              2840252  2840267 (42580600) C IS3EU-1_DR        DNA/IS3EU            (8205)    499     434  173717  
   216   10.8  0.0  0.0  chr10              2840268  2840304 (42580563) C EnSpm-11_DR       DNA/CMC-EnSpm        (8149)    854     818  173718  
   589   23.5 10.4  8.4  chr10              2840307  2840622 (42580245) C hAT-N53B_DR       DNA/hAT-Ac           (1772)   2405    2084  173719 *
  2720    6.9  6.1  0.2  chr10              2840444  2840821 (42580046) C DNA-2-2_DR        DNA                     (7)    400       1  173720  
   378   10.0  0.0  0.0  chr10              2842410  2842459 (42578408) + hAT-N25B_DR       DNA/hAT-Ac                1     50   (670)  173721  
   218   14.3  0.0  0.0  chr10              2842454  2842488 (42578379) + hAT-N25_DR        DNA/hAT-Ac              118    152   (677)  173722 *
  1585    7.4  0.0  0.7  chr10              2842467  2842702 (42578165) + hAT-N25B_DR       DNA/hAT-Ac              137    385   (444)  173723  
   351   11.5  0.0  0.0  chr10              2842697  2842748 (42578119) + hAT-N129_DR       DNA/hAT-Ac              710    761     (3)  173724 *
   380    9.6  0.0  0.0  chr10              2842760  2842811 (42578056) C DNA-TTAA-2_DR     DNA                   (611)     58       7  173725  
   201   21.7  0.0 16.9  chr10              2843486  2843568 (42577299) C CryptonV-N4_DR    DNA/Crypton-V        (1296)  12197   12127  173726 *
   480   22.1  0.7  7.0  chr10              2843501  2843651 (42577216) + CryptonV-N4_DR    DNA/Crypton-V         11985  12126  (1367)  173727 *
   872   16.4  4.8  0.0  chr10              2843525  2843689 (42577178) C Kolobok-N10B_DR   DNA/Kolobok            (26)    245      73  173728  
   384   11.1  3.2  0.0  chr10              2843688  2843750 (42577117) + DNA2-17_DR        DNA                      20     84    (91)  173729 *
   872   11.9  0.0  2.0  chr10              2843767  2844613 (42576254) C SAT-4_DR          Satellite               (1)   1645     184  173730  
   284   40.1  2.2  4.5  chr10              2844614  2844644 (42576223) + Copia-13F_DR-I    LTR/Gypsy?              427    622  (1505)  173731  
   316   38.4  2.3  4.7  chr10              2844645  2844991 (42575876) + Copia-13E_DR-I    LTR/Gypsy?              477    815  (1279)  173732 *
   380   38.5  2.3  6.2  chr10              2844709  2844766 (42576101) + Copia-13_DR-I     LTR/Gypsy?              425    582  (1768)  173733  
   380   37.4  2.3  4.7  chr10              2844767  2845114 (42575753) + Copia-13E_DR-I    LTR/Gypsy?              476    815  (1279)  173734 *
   396   36.6  3.0  5.5  chr10              2844823  2845340 (42575527) + Copia-13E_DR-I    LTR/Gypsy?              443    945  (1405)  173735  
   284   40.1  2.2  4.5  chr10              2844992  2845020 (42575847) + Copia-13F_DR-I    LTR/Gypsy?              623    824  (1303)  173731 *
   380   38.5  2.3  6.2  chr10              2845115  2845240 (42575627) + Copia-13_DR-I     LTR/Gypsy?              583    936  (1414)  173733  
   872   11.9  0.0  2.0  chr10              2845341  2845444 (42575423) C SAT-4_DR          Satellite               (1)    183       1  173730  
  1640    4.6  3.6  0.4  chr10              2845489  2845707 (42575160) C Harbinger-N9_DR   DNA/PIF-Harbinger     (416)    227       2  173736  
  2498    5.8 14.6  0.0  chr10              2845815  2846157 (42574710) + HarbingerN6_DR    DNA/PIF-Harbinger         1    393     (0)  173737  
   675   20.8  4.7  7.2  chr10              2846509  2846721 (42574146) C hAT-N133_DR       DNA/hAT-Ac            (282)    341     134  173738  
   519   12.3 16.7  0.0  chr10              2847078  2847191 (42573676) + ANGEL             DNA/Kolobok               5    137   (172)  173739  
   226   16.3  4.1  0.0  chr10              2847206  2847254 (42573613) C EnSpm-6N1_DR      DNA/CMC-EnSpm         (764)   8472    8422  173740  
   260   31.1  1.0 13.6  chr10              2847446  2848254 (42572613) C DNA6-2_DR         DNA                  (1362)   1172     537  173741  
   220   20.6  0.0  5.9  chr10              2848415  2848486 (42572381) + DIRS-N3_DR        LTR/Ngaro               668    735  (5502)  173742  
   690   12.3 15.5  0.6  chr10              2848510  2848664 (42572203) + ANGEL             DNA/Kolobok             132    309     (0)  173743  
   475   19.5 14.4  1.4  chr10              2848665  2848697 (42572170) + DNA7-N1_DR        DNA/Zisupton           8292   8348  (2069)  173744  
  1090    6.8  7.4  0.0  chr10              2849202  2849363 (42571504) C TDR2              DNA/TcMar-Tc1          (26)    911     738  173745  
   286   19.6  5.8  0.9  chr10              2849344  2849446 (42571421) + CryptonV-N4_DR    DNA/Crypton-V          3743   3850  (9643)  173746 *
   425   14.4  1.0  0.0  chr10              2849360  2849456 (42571411) C EnSpm-N33_DR      DNA/CMC-EnSpm        (1884)    373     276  173747 *
  1645   21.9 16.7  0.4  chr10              2849374  2849947 (42570920) C Zisupton-6_DR     DNA/Zisupton        (12688)   9428    8386  173748  
   398   16.1  2.8  4.3  chr10              2849806  2849948 (42570919) + hAT-N187_DR       DNA/hAT-Charlie         190    330   (847)  173749 *
   237   15.2  2.2  6.8  chr10              2849870  2849961 (42570906) + L1-56_DR          LINE/L1                4886   4973     (9)  173750 *
  1058   10.3 10.3  0.0  chr10              2850523  2850696 (42570171) + hAT-N66_DR        DNA/hAT-Charlie           3    194     (1)  173751  
   385   23.5  9.8  4.4  chr10              2850983  2851196 (42569671) + DNA9-5_DR         DNA                    4117   4341   (586)  173752 *
   517   20.5 11.5  3.4  chr10              2851012  2851203 (42569664) C Mariner-N31_DR    DNA/TcMar-Tc1          (58)    482     276  173753 *
   596   18.9  2.6  0.0  chr10              2851063  2851215 (42569652) + ASAT_CY           Satellite                 1    157   (105)  173754  
  2176    8.7 10.5  0.7  chr10              2851381  2851761 (42569106) C HATN1_DR          DNA/hAT                 (9)    418       1  173755  
   251   26.1  1.9  7.1  chr10              2851670  2851772 (42569095) + Merlin-2_DR       DNA/Merlin             6691   6788  (7133)  173756 *
   309   16.3  8.7  4.7  chr10              2851827  2851837 (42569030) C Merlin-N5_DR      DNA/Merlin           (1697)   2608    2594  173757  
  1702    6.4 10.6  3.5  chr10              2851838  2852130 (42568737) + TDR16             DNA/Merlin                1    313     (0)  173758  
   311   22.2  8.8  2.2  chr10              2852176  2852345 (42568522) C ASAT_CY           Satellite              (81)    181       1  173759  
   228   15.1 20.3  6.0  chr10              2852228  2852375 (42568492) + Mariner-N31_DR    DNA/TcMar-Tc1           296    463    (77)  173760 *
  1649   10.4 30.0  1.1  chr10              2852376  2852792 (42568075) + hAT-N86_DR        DNA/hAT-Ac                1    536     (8)  173761  
   348   13.4 30.9  3.4  chr10              2852770  2852908 (42567959) + hAT-N86_DR        DNA/hAT-Ac               29    204   (340)  173762 *
   250    5.7  0.0  5.7  chr10              2852912  2852948 (42567919) + hAT-N87_DR        DNA/hAT-Ac              240    274   (246)  173763  
   232   13.2  0.0  0.0  chr10              2852962  2852999 (42567868) + hAT-N87_DR        DNA/hAT-Ac              452    489    (31)  173764  
  1096   13.3 10.3  1.7  chr10              2853052  2853265 (42567602) + hAT-N86_DR        DNA/hAT-Ac              313    544     (0)  173765  
   322   10.0  2.2  1.1  chr10              2854058  2854146 (42566721) + DNA8-25_DR        DNA                    2277   2351  (1616)  173766  
   316   10.4  3.9  1.2  chr10              2854096  2854173 (42566694) C CryptonV-N5_DR    DNA/Crypton-V       (12998)  11539   11460  173767 *
   352    5.0  0.0  0.0  chr10              2854098  2854157 (42566710) + CryptonV-3_DR     DNA/Crypton-V          8213   8272 (15181)  173768 *
   524   22.2  0.0  0.8  chr10              2854129  2854255 (42566612) + DNA6-1_DR         DNA/hAT-hAT5            135    260   (889)  173769  
   276   21.0  3.0  0.0  chr10              2854158  2854197 (42566670) + HATN16_DR         DNA/hAT-Charlie         796    898    (46)  173770 *
  1444   14.6 12.4  2.7  chr10              2854198  2854527 (42566340) + HATN12_DR         DNA/hAT-Ac                1    422   (157)  173771  
   215   29.2  0.0  0.0  chr10              2854523  2854594 (42566273) + EnSpm-3_DR        DNA/CMC-EnSpm          6308   6379  (2069)  173772 *
   661   22.8  3.3  5.5  chr10              2854532  2854772 (42566095) C DNA2-16_DR        DNA                  (4012)  14039   13804  173773 *
  1092   13.8  5.3 11.3  chr10              2854732  2854993 (42565874) + HATN12B_DR        DNA/hAT-Ac              404    651    (44)  173774  
   265   19.2 29.5  0.0  chr10              2854953  2855030 (42565837) + DNA6-1_DR         DNA/hAT-hAT5            765    865   (284)  173775 *
   227   12.5  2.1  0.0  chr10              2855002  2855049 (42565818) C CryptonV-3_DR     DNA/Crypton-V       (15179)   8274    8226  173776 *
  3561   10.0  9.6  5.7  chr10              2855654  2856353 (42564514) C TDR23             DNA                   (421)    726       1  173777  
   220   13.0 10.9  0.0  chr10              2856872  2856917 (42563950) + Zisupton-6_DR     DNA/Zisupton          20827  20877  (1239)  173778 *
   253   14.3  0.0  0.0  chr10              2856877  2856925 (42563942) C Mariner-N38_DR    DNA/TcMar-Tc1         (128)    419     371  173779  
  2387   11.5  2.5 10.4  chr10              2856928  2857404 (42563463) C LOOPERN4B_DR      DNA/Kolobok-T2         (60)    443       1  173780  
  9385    8.5  4.5  1.4  chr10              2857604  2858980 (42561887) + DNA-4-3_DR        DNA                       3   1421     (0)  173781  
   777   17.2  1.8  4.2  chr10              2858981  2859141 (42561726) + Zator-N1_DR       DNA/Zator?              173    329   (226)  173782  
  1682    8.2  0.9  0.0  chr10              2859422  2859652 (42561215) C TC1DR3            DNA/TcMar-Tc1           (0)   1225     993  173783 *
  1745    5.9  2.3  0.0  chr10              2859646  2859865 (42561002) + DNA2-16_DR        DNA                   13833  14057  (3994)  173784  
   948    4.2  2.5  0.0  chr10              2859848  2859967 (42560900) C TC1DR3            DNA/TcMar-Tc1         (225)   1000     878  173783 *
  2128   15.7 13.2 11.4  chr10              2859991  2860594 (42560273) C HarbingerN2_DR    DNA/PIF-Harbinger      (60)    614       1  173785  
   281   16.3  0.0  0.0  chr10              2860656  2860698 (42560169) + TC1DR3B           DNA/TcMar-Tc1           843    885     (4)  173786  
   200   20.8  4.9  4.9  chr10              2861145  2861225 (42559642) C hAT-N169_DR       DNA/hAT-Ac            (686)    757     677  173787  
   870   15.4  0.0 10.7  chr10              2861283  2861478 (42559389) + Kolobok-N1_DR     DNA/Kolobok-T2?          74    250   (549)  173788  
   304   16.4  1.6  1.6  chr10              2861865  2861877 (42558990) + CryptonV-N4_DR    DNA/Crypton-V          2259   2271 (11222)  173789  
  1673   14.4 25.2  0.5  chr10              2861878  2862373 (42558494) + DNAX-18_DR        DNA/Merlin                3    620   (138)  173790  
   310   16.3  0.0  0.4  chr10              2862375  2862431 (42558436) C CryptonV-N4_DR    DNA/Crypton-V       (11183)   2310    2260  173791  
  5341    7.5 12.4  0.7  chr10              2862915  2863731 (42557136) C TDR2              DNA/TcMar-Tc1          (25)    912       1  173792  
  1552    9.8 24.7  0.2  chr10              2863735  2864062 (42556805) + Kolobok-N5_DR     DNA/Kolobok-T2?          69    476     (9)  173793  
   371   14.9 13.5  0.0  chr10              2864069  2864142 (42556725) + Harbinger-N20_DR  DNA/PIF-Harbinger?      108    191    (45)  173794  
   211    6.3  0.0  6.2  chr10              2864459  2864492 (42556375) + HATN10B_DR        DNA/hAT-Ac                1     32   (576)  173795 *
   540    8.6  0.0  6.1  chr10              2864480  2864566 (42556301) C DNA8-25_DR        DNA                  (2909)   1058     977  173796 *
  2640    8.0 21.4  0.3  chr10              2864496  2864972 (42555895) + TC1DR2            DNA/TcMar-Tc1            26    602   (274)  173797  
   827   12.2  7.4  0.0  chr10              2864977  2865124 (42555743) C Harbinger-8N2_DR  DNA/PIF-Harbinger      (33)    515     357  173798  
  6390    4.9  1.2  1.1  chr10              2865125  2865926 (42554941) + P-1N2_DR          DNA/P                     1    803  (1343)  173799  
  1891    2.2  2.2  0.4  chr10              2865926  2866154 (42554713) + P-1N2_DR          DNA/P                  1914   2146     (0)  173800 *
  1963    9.4 14.1  0.3  chr10              2866156  2866474 (42554393) C Harbinger-8N2_DR  DNA/PIF-Harbinger     (185)    363       1  173801  
  1145   17.7  1.2  1.2  chr10              2866475  2866713 (42554154) + HATN10_DR         DNA/hAT-Ac              214    452     (3)  173802  
   552   14.0  1.0  0.0  chr10              2866879  2866978 (42553889) + LOOPERN4B_DR      DNA/Kolobok-T2            1    101   (402)  173803  
  3553    6.0  4.4  0.0  chr10              2866980  2867431 (42553436) C Harbinger-8N1_DR  DNA/PIF-Harbinger       (0)    555      84  173804  
  2396    7.8  0.9  0.0  chr10              2867432  2867751 (42553116) + Harbinger-N13_DR  DNA/PIF-Harbinger         1    323     (1)  173805  
   260    5.9  0.0  0.0  chr10              2867726  2867759 (42553108) C hAT-5_DR          DNA/hAT-Charlie      (2274)    222     189  173806 *
   471   13.7  0.0 12.4  chr10              2867751  2867850 (42553017) + EnSpm-N10_DR      DNA/CMC-EnSpm          4523   4611  (4697)  173807  
  2077    9.3 12.7  0.0  chr10              2867855  2868178 (42552689) + LOOPERN4B_DR      DNA/Kolobok-T2          139    503     (0)  173808  
   663   20.4 11.9  1.1  chr10              2868179  2868430 (42552437) C HATN1_DR          DNA/hAT               (148)    279       1  173809  
  2162   12.3 16.0  1.3  chr10              2868446  2868921 (42551946) C Mariner-N38_DR    DNA/TcMar-Tc1           (2)    545       1  173810  
   203   18.2  0.0  2.3  chr10              2868883  2868927 (42551940) + MuDR-2_DR         DNA/MULE-MuDR         18080  18123  (5810)  173811 *
   642   12.8  2.8  0.0  chr10              2869416  2869524 (42551343) C Kolobok-1N2_DR    DNA/Kolobok-T2          (0)    690     579  173812  
   523   22.3 11.9  1.7  chr10              2869882  2870100 (42550767) C hAT-N88_DR        DNA/hAT-Ac            (250)    332      92  173813  
   229   25.7  1.3  5.3  chr10              2870090  2870101 (42550766) C EnSpm-2_DR        DNA/CMC-EnSpm        (6245)   1743    1669  173814 *
   389   10.8  0.0  1.5  chr10              2870102  2870167 (42550700) + TDR15             DNA/hAT-Ac                1     65   (484)  173815  
  2880    6.6  0.0  0.0  chr10              2870169  2870533 (42550334) + hAT-N54_DR        DNA/hAT-Ac                1    365  (1324)  173816  
  2453    9.5  7.3  4.1  chr10              2870538  2870988 (42549879) + hAT-N54_DR        DNA/hAT-Ac              588   1052   (637)  173817  
   784   12.2  3.5  3.0  chr10              2870997  2871174 (42549693) + TDR5              DNA/CMC-EnSpm           185    531     (0)  173818  
   244    6.2  3.1  0.0  chr10              2871177  2871208 (42549659) + DNA2-15_DR        DNA/hAT-Ac                1     33   (497)  173819  
  2505    8.3  0.6  0.0  chr10              2871213  2871537 (42549330) + DNA2-15_DR        DNA/hAT-Ac               94    420   (110)  173820  
   901   23.4  6.5  1.4  chr10              2871298  2871574 (42549293) C EnSpm-2_DR        DNA/CMC-EnSpm        (6909)   1079     789  173821 *
   221   15.9  4.5  0.0  chr10              2871536  2871579 (42549288) + EnSpm-2_DR        DNA/CMC-EnSpm          1690   1735  (6253)  173822 *
   299   16.2  1.2 11.8  chr10              2871560  2871585 (42549282) + hAT-N21_DR        DNA/hAT-Charlie         880    955   (891)  173823  
   359   12.1  0.0  0.0  chr10              2871586  2871640 (42549227) + hAT-N21B_DR       DNA/hAT-Ac              879    933   (368)  173824  
  8963    6.0  3.5  0.3  chr10              2871641  2872836 (42548031) + LOOPERN1_DR       DNA/Kolobok-T2            1   1234     (0)  173825  
  1484   10.8  5.0  0.4  chr10              2872837  2873094 (42547773) + hAT-N21B_DR       DNA/hAT-Ac              930   1199   (102)  173826  
   311   19.2  2.7  7.1  chr10              2873195  2873267 (42547600) C DNAX-10B_DR       DNA                   (701)    473     404  173827 *
   508   16.0  0.0  5.3  chr10              2873203  2873301 (42547566) C TDR15             DNA/hAT-Ac            (455)     94       1  173828  
  1694    8.3  0.4  0.8  chr10              2873337  2873579 (42547288) + TDR12             DNA                       1    242     (0)  173829  
   433   17.3  2.8  4.2  chr10              2874073  2874217 (42546650) C DNA-6-N8_DR       DNA                   (127)   2181    2039  173830  
   284   24.0  9.9  4.3  chr10              2874271  2874492 (42546375) C hAT-N202_DR       DNA/hAT-Tip100        (929)    956     723  173831  
   260   20.2 15.4  0.8  chr10              2874415  2874524 (42546343) + ASAT_CY           Satellite                58    183    (79)  173832 *
   258   20.4 18.9  5.5  chr10              2874493  2874545 (42546322) C Mariner-N31_DR    DNA/TcMar-Tc1           (4)    536     227  173833 *
   222   16.4  1.8  3.6  chr10              2874552  2874608 (42546259) + Academ-N1_DRe     DNA/Academ-1           1050   1105  (2923)  173834 *
  1308   17.2  0.0  0.0  chr10              2874574  2874829 (42546038) + Kolobok-3_DR      DNA/Kolobok-T2         5027   5282   (684)  173835  
  1293   16.8  2.8  2.8  chr10              2874830  2874857 (42546010) + EnSpm-N3B_DR      DNA/CMC-EnSpm          1035   1318  (2416)  173836  
   282   17.6 14.5  4.4  chr10              2875142  2875307 (42545560) C ASAT_CY           Satellite              (80)    182       1  173837  
   764    9.5  0.0  0.0  chr10              2876859  2876963 (42543904) C Kolobok-N1_DR     DNA/Kolobok-T2?        (67)    732     628  173838  
   958   13.6  6.2  0.0  chr10              2877059  2877235 (42543632) + Kolobok-N1_DR     DNA/Kolobok-T2?          59    246   (553)  173839  
   759   11.8  0.0  0.0  chr10              2877356  2877465 (42543402) + Kolobok-N1_DR     DNA/Kolobok-T2?          59    168   (631)  173840  
  1123    8.6  7.4  0.5  chr10              2877551  2877726 (42543141) + Kolobok-N1_DR     DNA/Kolobok-T2?          59    246   (553)  173841  
   649   18.2 14.1  0.0  chr10              2878203  2878394 (42542473) C Kolobok-4_DR      DNA/Kolobok-T2       (3099)   3532    3314  173842 *
  2696   13.2  5.1  0.0  chr10              2878248  2878740 (42542127) + Mariner-N38_DR    DNA/TcMar-Tc1            30    547     (0)  173843  
   294   18.4 10.9  5.5  chr10              2878741  2878766 (42542101) + EnSpm-N13_DR      DNA/CMC-EnSpm          8167   8199 (13950)  173844 *
  1009   10.4 18.2  1.5  chr10              2878739  2878962 (42541905) C TDR24             DNA                   (121)    323      63  173845  
  6864   10.4  5.2  2.0  chr10              2878963  2880089 (42540778) C Harbinger-4N1B_DR DNA/PIF-Harbinger       (0)   1163       1  173846  
   394   11.9  1.5  0.0  chr10              2880090  2880153 (42540714) C TDR24             DNA                   (379)     65       1  173847  
   466   16.5  4.4  0.0  chr10              2880640  2880730 (42540137) C DNAX-17B_DR       DNA/Zator?              (0)    374     280  173848  
   834   17.8 11.5  2.6  chr10              2880783  2880990 (42539877) C L2-5_DRe          LINE/L2              (1019)   1208     983  173849  
   328   21.3  2.2  8.1  chr10              2880995  2881178 (42539689) + hAT-N110_DR       DNA/hAT?                524    697     (0)  173850  
   662   16.2  0.6 17.7  chr10              2881243  2881407 (42539460) C L2-5_DRe          LINE/L2              (1019)   1208    1068  173851  
   270   32.7  3.6  4.5  chr10              2881385  2881405 (42539462) C hAT-N22B_DR       DNA/hAT-Ac            (368)   1011     877  173852 *
  1396    9.9  0.0  0.0  chr10              2881406  2881597 (42539270) + HATN4_DR          DNA/hAT-Charlie           1    192     (0)  173853  
   514   18.9  0.9  0.9  chr10              2881598  2881693 (42539174) C L2-5_DRe          LINE/L2              (1151)   1076     981  173854  
   270   32.7  3.6  4.5  chr10              2881598  2881608 (42539259) C hAT-N22B_DR       DNA/hAT-Ac            (368)    876     790  173852 *
   471   19.8  0.0  1.2  chr10              2881704  2881790 (42539077) + DNA9-2_DR         DNA                     267    352  (3582)  173855  
   258   15.0  2.5  0.0  chr10              2881756  2881795 (42539072) + DNA-8-21_DR       DNA/hAT-Ac              231    271  (1013)  173856 *
  1247   17.0  4.9  0.1  chr10              2881824  2882087 (42538780) C L2-5_DRe          LINE/L2              (1019)   1208     963  173857  
   217   26.6  1.1  6.0  chr10              2882992  2883079 (42537788) + Zisupton-6_DR     DNA/Zisupton          16213  16296  (5820)  173858  
   362   12.0 14.7  0.0  chr10              2883085  2883159 (42537708) C hAT-N21B_DR       DNA/hAT-Ac            (122)   1179    1094  173859  
   326   18.8 11.6  0.0  chr10              2883321  2883389 (42537478) + hAT-N177C_DR      DNA/hAT-Tip100          966   1042   (690)  173860  
   230   14.7  0.0  2.4  chr10              2883426  2883467 (42537400) C Zisupton-6_DR     DNA/Zisupton         (5854)  16262   16222  173861  
  1437   10.9  0.6 16.1  chr10              2883596  2883644 (42537223) C hAT-N198_DR       DNA/hAT-Charlie       (165)   1234     935  173862  
  1758   10.8  3.7  0.3  chr10              2883645  2883942 (42536925) C Mariner-N38_DR    DNA/TcMar-Tc1          (28)    519     212  173863  
   264   19.0  8.9  0.0  chr10              2883881  2883959 (42536908) C EnSpm-N36B_DR     DNA/CMC-EnSpm         (589)   2827    2742  173864 *
   555   20.0  2.1  2.8  chr10              2883944  2884087 (42536780) C ANGEL             DNA/Kolobok           (166)    143       1  173865  
   264   29.0  2.5  3.8  chr10              2884088  2884104 (42536763) + DNA7-N1_DR        DNA/Zisupton           8173   8331  (2086)  173866  
   640   15.7  2.8  0.7  chr10              2884240  2884380 (42536487) C DNA2-16_DR        DNA                  (9775)   8276    8133  173867 *
  2441    4.8  9.5  0.8  chr10              2884266  2884602 (42536265) C SINE2-4_DR        SINE/tRNA-V-RTE         (0)    371       6  173868  
  1884   14.8 10.1  1.9  chr10              2884603  2884650 (42536217) C EnSpm-6N1_DR      DNA/CMC-EnSpm        (2824)   6412    5997  173869  
   370   23.9  2.2  8.7  chr10              2884703  2884885 (42535982) C TE-X-3_DR         DNA/PIF-ISL2EU          (8)   1015     844  173870 *
   674    1.2  2.0  3.9  chr10              2884822  2884832 (42536035) + (TTATA)n          Simple_repeat             1     44   (272)  173871  
   219   10.2  4.0  1.9  chr10              2884833  2885083 (42535784) C Polinton-1N1_DR   DNA/Maverick          (486)  14983   14728  173872  
   674    1.2  2.0  3.9  chr10              2885084  2885144 (42535723) + (TTATA)n          Simple_repeat            45    316     (0)  173871  
  2664   10.4  1.9  1.4  chr10              2885193  2885603 (42535264) C Mariner-N20_DR    DNA/TcMar-Tc1           (9)    860     448  173873  
   357   12.6 22.7  0.9  chr10              2885619  2885706 (42535161) C Mariner-6_DR      DNA/TcMar-Tc1        (1522)    107       1  173874  
   278   16.5  0.0  5.5  chr10              2885643  2885719 (42535148) + EnSpm-N13_DR      DNA/CMC-EnSpm         19548  19620  (2529)  173875 *
   818   12.3  3.9  1.2  chr10              2885948  2886103 (42534764) + LINEX-1_DR        Retroposon              115    274   (531)  173876  
   676    3.6  7.1  0.0  chr10              2886105  2886187 (42534680) C HarbingerN6_DR    DNA/PIF-Harbinger       (0)    393     305  173877  
  8242    2.3  1.1 10.1  chr10              2886188  2887321 (42533546) + DNA-N4_DR         DNA                       1   1042     (0)  173878  
  2170    5.0  0.0  1.1  chr10              2887340  2887605 (42533262) C HarbingerN6_DR    DNA/PIF-Harbinger     (130)    263       1  173877  
   747   11.6  0.0  3.3  chr10              2887606  2887640 (42533227) + LINEX-1_DR        Retroposon              273    303   (502)  173876  
  1452   11.5  0.0 12.5  chr10              2887641  2887919 (42532948) + SINE_DR1          SINE                      1    248    (10)  173879  
   669   17.0  4.8 36.1  chr10              2887726  2887913 (42532954) C EnSpm-N49B_DR     DNA/CMC-EnSpm         (779)   1771    1531  173880 *
   242   19.1  0.0  0.0  chr10              2887918  2887964 (42532903) + DNA2-2B_DR        DNA                     848    894    (35)  173881  
   203   13.2  5.3  0.0  chr10              2887952  2887989 (42532878) + Merlin-2_DR       DNA/Merlin             7729   7768  (6153)  173882 *
   213    6.7  0.0  0.0  chr10              2887961  2887990 (42532877) C DNA-N46_DR        DNA                    (77)    460     431  173883  
   973   11.4  6.0  3.4  chr10              2888204  2888403 (42532464) C Mariner-N38_DR    DNA/TcMar-Tc1           (1)    546     342  173884  
  1691   15.7  5.0  8.0  chr10              2888410  2888832 (42532035) C LOOPERN1_DR       DNA/Kolobok-T2         (56)   1178     768  173885  
   299   21.7  1.7  0.0  chr10              2888788  2888847 (42532020) + hAT-N169_DR       DNA/hAT-Ac              894    954   (489)  173886 *
   908    7.3 12.2  3.5  chr10              2888848  2889003 (42531864) C Kolobok-4N1_DR    DNA/Kolobok-T2        (976)    693     525  173887  
  5812    1.6  1.2  0.0  chr10              2889004  2889669 (42531198) + HarbingerN2_DR    DNA/PIF-Harbinger         1    674     (0)  173888  
  1460   14.2 15.4  0.6  chr10              2889672  2889931 (42530936) C Kolobok-4N1_DR    DNA/Kolobok-T2       (1154)    515     212  173887  
  7689    9.2  3.3  0.7  chr10              2889932  2891065 (42529802) C DNA-8-3_DR        DNA/P                   (0)   1163       1  173889  
  1500   10.1  0.0  0.9  chr10              2891066  2891284 (42529583) C Kolobok-4N1_DR    DNA/Kolobok-T2       (1452)    217       1  173890  
   429   21.8  3.6  5.6  chr10              2891265  2891283 (42529584) C hAT-N198_DR       DNA/hAT-Charlie       (321)   1078    1024  173891 *
   465   10.8  7.1  9.1  chr10              2891284  2891395 (42529472) C EnSpm-6N1_DR      DNA/CMC-EnSpm        (7860)   1376    1267  173892  
   429   21.8  3.6  5.6  chr10              2891396  2891429 (42529438) C hAT-N198_DR       DNA/hAT-Charlie       (321)   1023     917  173891  
  1461    1.2  0.0  0.0  chr10              2891497  2891663 (42529204) C Penelope-1_DR     LINE/Penelope        (3826)    620     454  173893  
   268    7.7  0.0  2.6  chr10              2891685  2891724 (42529143) + hAT-31_DR         DNA/hAT-Ac             3042   3080     (0)  173894  
   759    8.4  0.0 10.7  chr10              2892112  2892245 (42528622) + LOOPERN6B_DR      DNA/Kolobok-T2?         660    780    (16)  173895  
   988   22.0  2.4 12.1  chr10              2892583  2892626 (42528241) C DNAX-23_DR        DNA                  (7089)   4712    4701  173896  
  2748    4.0  1.1  1.7  chr10              2892627  2892978 (42527889) + SINE2-3_DR        SINE/tRNA-V-RTE           1    350    (18)  173897  
   673   23.3 10.4  8.4  chr10              2892656  2892975 (42527892) + CryptonV-N5_DR    DNA/Crypton-V          3562   4000 (20537)  173898 *
   790    8.1  0.9  0.0  chr10              2892976  2893086 (42527781) C hAT-N167B_DR      DNA/hAT-Charlie       (220)   1353    1242  173899  
   228    3.1  0.0  0.0  chr10              2893084  2893115 (42527752) + Kolobok-N14_DR    DNA/Kolobok-T2?         101    132   (287)  173900 *
  2537    2.2 10.3  0.0  chr10              2893119  2893439 (42527428) C DNA-5-6_DR        DNA/hAT                 (0)   1229     876  173901  
  2094    2.4  0.0  0.8  chr10              2893436  2893693 (42527174) C DNA-5-6_DR        DNA/hAT               (973)    256       1  173902 *
   994   16.0  4.5  9.8  chr10              2893694  2893942 (42526925) + Kolobok-N14_DR    DNA/Kolobok-T2?         135    368    (51)  173903  
   267   18.6  1.7  1.7  chr10              2894333  2894392 (42526475) + hAT-N35B_DR       DNA/hAT-Ac             1552   1611     (1)  173904  
   343   16.7  1.4  4.5  chr10              2894665  2894733 (42526134) + DNA8-25_DR        DNA                    1832   1898  (2069)  173905 *
  1055    7.2  0.0  5.8  chr10              2894676  2894838 (42526029) C LINEX-1_DR        Retroposon            (421)    384     231  173906  
   200   17.5  0.0  0.0  chr10              2894826  2894865 (42526002) + CR1-25_DR         LINE/L2                3063   3102     (3)  173907 *
  2508    4.9  1.8  0.9  chr10              2894838  2895164 (42525703) C L2-1_DR           LINE/L2                 (0)   4985    4656  173908  
  1951    6.1  0.3  0.9  chr10              2895165  2895412 (42525455) C DIRS-5_DR         LTR/Ngaro               (0)   6895    6613  173909  
  4584    4.7  0.0  0.0  chr10              2895413  2895967 (42524900) C Harbinger-8N1_DR  DNA/PIF-Harbinger       (0)    555       1  173910  
   980    7.9  0.0  0.0  chr10              2895968  2896093 (42524774) C DIRS-5_DR         LTR/Ngaro             (244)   6651    6526  173911  
   585    5.7 14.8  0.0  chr10              2896091  2896178 (42524689) C DNA8-26_DR        DNA                  (1927)   2603    2503  173912 *
   372   11.8  0.0 17.1  chr10              2896174  2896255 (42524612) C LINEX-1_DR        Retroposon            (573)    232     163  173913 *
   374   15.0  1.5  0.0  chr10              2896256  2896330 (42524537) C Harbinger-1N1_DR  DNA/PIF-Harbinger    (1200)    457     397  173914  
   808   13.3 10.0  1.1  chr10              2896347  2896506 (42524361) C EnSpm-3N1_DR      DNA/CMC-EnSpm           (1)    182       9  173915  
  1303    6.0  2.7  1.6  chr10              2896515  2896700 (42524167) + TDR2              DNA/TcMar-Tc1           351    538   (399)  173916  
  1386    8.6 10.9  3.1  chr10              2896725  2896963 (42523904) + Harbinger-N31B_DR DNA/PIF-Harbinger       425    681     (0)  173917  
   971   16.6  0.0  0.0  chr10              2897198  2897360 (42523507) C Kolobok-N1_DR     DNA/Kolobok-T2?       (625)    174      12  173918  
   935   13.9  3.2  4.3  chr10              2897366  2897553 (42523314) + Kolobok-N1_DR     DNA/Kolobok-T2?         588    773    (26)  173919 *
   981   11.9  3.1  0.0  chr10              2897401  2897559 (42523308) C Kolobok-N1_DR     DNA/Kolobok-T2?       (621)    178      15  173920  
   393   21.0  3.6 10.8  chr10              2899883  2900021 (42520846) C TDR3B             DNA/hAT-Charlie        (59)    134       5  173921 *
   581    6.2  0.1  0.1  chr10              2899956  2900032 (42520835) + TDR19C            DNA/hAT-Charlie         327    396     (0)  173922  
   454   20.8 12.9  2.2  chr10              2900033  2900225 (42520642) C Mariner-N31_DR    DNA/TcMar-Tc1          (49)    491     278  173923 *
   640   15.1  8.2  0.0  chr10              2900095  2900240 (42520627) + ASAT_CY           Satellite                 1    158   (104)  173924  
  2192    9.0  9.0  0.0  chr10              2900243  2900577 (42520290) C HE1_DR1           SINE/tRNA-V-RTE        (20)    382      18  173925  
  1838   18.3  3.8 11.7  chr10              2900578  2900767 (42520100) + EnSpm-N11_DR      DNA/CMC-EnSpm          3312   3799  (1554)  173926  
   325   25.9 14.5  8.7  chr10              2900586  2900792 (42520075) C DNA-2-32_DR       DNA/CMC-EnSpm?       (4801)   3981    3764  173927 *
   410   24.4 13.6  0.5  chr10              2900635  2900811 (42520056) + Helitron-2_DR     RC/Helitron           23228  23427  (3985)  173928 *
   617    9.7  0.7  5.0  chr10              2900765  2900907 (42519960) C hAT-N111_DR       DNA/hAT-Ac            (500)    602     521  173929  
  1505   15.0 12.3  0.8  chr10              2901117  2901433 (42519434) C DNA8-17_DR        DNA/hAT-Tip100        (135)   1678    1326  173930  
  1175   20.7 12.3  8.1  chr10              2901135  2901596 (42519271) + EnSpm-N11_DR      DNA/CMC-EnSpm          3320   3799  (1554)  173931 *
   242   27.9 21.7  0.5  chr10              2901442  2901489 (42519378) C DNA-2-32_DR       DNA/CMC-EnSpm?       (4801)   3981    3814  173932 *
   278   22.9 16.7  5.3  chr10              2901490  2901609 (42519258) C EnSpm-N42B_DR     DNA/CMC-EnSpm        (1115)   3189    3057  173933  
   248   25.0  9.6  0.0  chr10              2901537  2901640 (42519227) + Helitron-2_DR     RC/Helitron           23314  23427  (3985)  173934 *
   622    8.3  0.7  6.9  chr10              2901594  2901736 (42519131) C hAT-N111_DR       DNA/hAT-Ac            (500)    602     525  173935  
   242   27.9 21.7  0.5  chr10              2901610  2901621 (42519246) C DNA-2-32_DR       DNA/CMC-EnSpm?       (4801)   3813    3764  173932 *
  1681   11.4 14.2  0.3  chr10              2901958  2902281 (42518586) C HE1_DR1           SINE/tRNA-V-RTE        (24)    378      10  173936  
   234   21.1 16.8  5.0  chr10              2902183  2902307 (42518560) C DIRS-15_DR        LTR/Ngaro             (257)   6812    6674  173937 *
   219   15.5  5.3  6.7  chr10              2902282  2902357 (42518510) C piggyBac-N5B_DR   DNA/PiggyBac?         (683)   1055     981  173938 *
   718   15.4 12.6  3.0  chr10              2902292  2902505 (42518362) + Mariner-N31_DR    DNA/TcMar-Tc1           302    535     (5)  173939  
   269   16.7  4.2  0.0  chr10              2902920  2902967 (42517900) C hAT-N54_DR        DNA/hAT-Ac              (0)   1689    1640  173940  
   845   17.2  9.0  0.8  chr10              2902969  2903191 (42517676) C HATN1_DR          DNA/hAT                 (1)    426     186  173941  
  4373    3.2 15.4  3.4  chr10              2903193  2903872 (42516995) C L1-47_DR          LINE/L1                 (4)   5453    4695  173942  
   275   19.4  3.1  0.0  chr10              2903874  2903971 (42516896) C HATN1_DR          DNA/hAT               (234)    193      93  173941  
   232   18.3  4.0  4.0  chr10              2903951  2904024 (42516843) C Helitron-N2_DR    RC/Helitron           (968)   1495    1422  173943 *
   861   13.5 17.6  0.4  chr10              2903963  2904155 (42516712) C Zisupton-6_DR     DNA/Zisupton        (12899)   9217    8992  173944 *
  3558    6.9  2.0  0.2  chr10              2903985  2904493 (42516374) + Mariner-N38_DR    DNA/TcMar-Tc1            30    547     (0)  173945  
   267    7.7  0.0  5.1  chr10              2904458  2904498 (42516369) C hAT-N21B_DR       DNA/hAT-Ac            (553)    748     710  173946 *
   331   18.4  4.0  0.0  chr10              2904928  2905003 (42515864) + ANGEL             DNA/Kolobok               1     79   (230)  173947  
  1084   17.8  6.4 12.0  chr10              2905004  2905443 (42515424) C ENSPM-6_DR        DNA/CMC-EnSpm       (29872)   2744    2327  173948 *
  2560    9.9  2.2  0.5  chr10              2905056  2905469 (42515398) + Mariner-N38_DR    DNA/TcMar-Tc1           101    521    (26)  173949  
   359   16.9  1.3  1.3  chr10              2905496  2905573 (42515294) + Harbinger-N28_DR  DNA/PIF-Harbinger       584    661     (1)  173950  
   507   16.8  4.1  2.4  chr10              2905576  2905697 (42515170) + ANGEL             DNA/Kolobok             186    309     (0)  173951  
   254   16.4  4.4 11.9  chr10              2905623  2905712 (42515155) + DNA6-1_DR         DNA/hAT-hAT5            641    724   (425)  173952 *
   234   15.2  2.2  0.0  chr10              2905676  2905721 (42515146) C HATN13_DR         DNA/hAT-Ac            (882)    237     191  173953 *
   768   14.3  7.2  4.1  chr10              2906131  2906297 (42514570) C SINE2-1_DR        SINE/tRNA              (16)    182      11  173954  
   578   15.4 15.3  0.7  chr10              2906628  2906758 (42514109) C Kolobok-N10B_DR   DNA/Kolobok             (0)    271     122  173955  
  1181   12.4  0.5  2.6  chr10              2906935  2907132 (42513735) C L2-5_DRe          LINE/L2                 (1)   2226    2033  173956  
   578    2.0  4.9  0.9  chr10              2907120  2907221 (42513646) + HAT1_DR           DNA/hAT-Ac              542    647  (2645)  173957 *
   642    9.7  0.0  2.8  chr10              2907134  2907282 (42513585) + (TAGA)n           Simple_repeat             1    145     (0)  173958  
   212   14.1  4.2  1.4  chr10              2907221  2907292 (42513575) + (ATTG)n           Simple_repeat             3     76     (0)  173959 *
  2609    5.3  4.7  0.3  chr10              2907728  2908070 (42512797) + SINE2-3_DR        SINE/tRNA-V-RTE           1    358    (10)  173960  
  2667    9.2 17.7  1.1  chr10              2908153  2908693 (42512174) + TC1DR2            DNA/TcMar-Tc1            41    670   (206)  173961  
   547   24.3  4.5  9.8  chr10              2909323  2909353 (42511514) + Dada-U1A_DR       DNA/Dada               5625   5643  (5336)  173962  
  1536   11.7  9.9  0.3  chr10              2909354  2909635 (42511232) C ANGEL             DNA/Kolobok             (0)    309       1  173963  
   279   26.8  4.4  6.0  chr10              2909523  2909657 (42511210) + EnSpm-8_DR        DNA/CMC-EnSpm          8503   8635   (806)  173964 *
   477   24.5  9.1  7.1  chr10              2909569  2909638 (42511229) C Helitron-2_DR     RC/Helitron         (19161)   8248    7927  173965  
  3764    9.0 12.3  2.1  chr10              2909639  2910274 (42510593) + TDR22             DNA                       1    699   (556)  173966  
   795   11.5 12.1 10.8  chr10              2910270  2910434 (42510433) + TDR22B            DNA                    1071   1255     (0)  173967 *
   989    4.7 21.5  0.0  chr10              2910648  2910796 (42510071) + LOOPERN5_DR       DNA/Kolobok-T2            1    181  (1056)  173968  
   637   12.8  1.0  0.0  chr10              2910797  2910898 (42509969) C hAT-N137_DR       DNA/hAT-Ac            (591)   2980    2878  173969  
  6078    8.5  6.5  2.1  chr10              2910899  2911868 (42508999) + hAT-N21B_DR       DNA/hAT-Ac                2   1013   (288)  173970  
  6986    6.7  2.8  3.3  chr10              2911869  2912884 (42507983) + LOOPERN3_DR       DNA/Kolobok-T2            1   1011     (0)  173971  
  1531    7.2  2.2  1.8  chr10              2913516  2913742 (42507125) + Mariner-N38_DR    DNA/TcMar-Tc1             1    228   (319)  173972  
   988   18.4  3.1  6.3  chr10              2913743  2913756 (42507111) + hAT-N21B_DR       DNA/hAT-Ac              764    947   (354)  173973  
   487    6.7  0.0  0.0  chr10              2913757  2913816 (42507051) + hAT-N40_DR        DNA/hAT-Ac                3     62  (1251)  173974  
   429    6.1 46.9  0.0  chr10              2915133  2915230 (42505637) + TDR22             DNA                     111    254  (1001)  173975  
   318    9.8  2.0  0.0  chr10              2915238  2915288 (42505579) C DIRS-1E-LTR_DR    LTR/Ngaro             (437)    253     202  173976  
   480    7.7  6.5  2.1  chr10              2915594  2915686 (42505181) + TDR24             DNA                      38    134   (310)  173977 *
   504   15.6  2.7  0.9  chr10              2915675  2915784 (42505083) C Crypton-N1_DR     DNA/Crypton-A         (207)    277     166  173978  
   269   19.1 15.4  1.9  chr10              2915766  2915856 (42505011) C DNA-8-26_DR       DNA/hAT-Tip100        (271)   1903    1801  173979 *
   559   11.3  2.0  1.0  chr10              2915776  2915873 (42504994) C Crypton-N1_DR     DNA/Crypton-A         (220)    264     166  173980  
   537    7.1  9.5  0.0  chr10              2915860  2915943 (42504924) C Crypton-N1_DR     DNA/Crypton-A         (215)    269     178  173980 *
   547   11.1  2.2  0.0  chr10              2915943  2916032 (42504835) C Crypton-N1_DR     DNA/Crypton-A         (215)    269     178  173980  
   223   23.1  0.9 10.3  chr10              2915944  2915958 (42504909) C DNA-8-26_DR       DNA/hAT-Tip100        (291)   1857    1787  173981 *
   251   19.3  9.0  6.9  chr10              2915948  2916047 (42504820) C DNA-8-26_DR       DNA/hAT-Tip100        (286)   1888    1787  173982 *
   745   18.2  1.1 42.0  chr10              2916032  2916409 (42504458) C Crypton-N1_DR     DNA/Crypton-A         (215)    269       1  173983  
   451   22.6  4.3  6.6  chr10              2916466  2916697 (42504170) + CryptonV-N5_DR    DNA/Crypton-V         10249  10475 (14062)  173984 *
   917   17.5  4.3  1.7  chr10              2916521  2916752 (42504115) + hAT-27N1_DR       DNA/hAT-Ac              450    687    (44)  173985  
   245   11.1  4.3  2.1  chr10              2917017  2917062 (42503805) + Kolobok-N3_DR     DNA/Kolobok-T2?           1     47   (323)  173986  
  3888    4.9  0.2  0.2  chr10              2917063  2917569 (42503298) + Mariner-N38_DR    DNA/TcMar-Tc1            41    547     (0)  173987  
   294   12.6  6.6 21.2  chr10              2917489  2917579 (42503288) + hAT-N164_DR       DNA/hAT-Tip100         1290   1369   (671)  173988 *
  1208   17.1 13.0  0.9  chr10              2917568  2917851 (42503016) + Kolobok-N3_DR     DNA/Kolobok-T2?          49    366     (4)  173989  
   200   13.3  5.5  5.5  chr10              2918141  2918164 (42502703) + Dada-tA_DR        DNA/Dada               8101   8299   (373)  173990  
   374    1.5  0.0 14.2  chr10              2918166  2918318 (42502549) + DNA-8-29_DR       DNA/hAT-Tip100          810    943    (77)  173991 *
   428   10.5  0.7  2.0  chr10              2918185  2918339 (42502528) + hAT-N145_DR       DNA/hAT-Ac             1268   1420   (171)  173992 *
  3641   10.4  1.6  8.6  chr10              2918206  2918898 (42501969) C Helitron-N2_DR    RC/Helitron           (881)   1582     935  173993  
   362   16.8  2.3  1.1  chr10              2918319  2918339 (42502528) C Penelope-1_DR     LINE/Penelope        (4205)    240      65  173994 *
   560    9.8 18.8  0.6  chr10              2918780  2918912 (42501955) + CryptonV-N4_DR    DNA/Crypton-V          4962   5118  (8375)  173995  
  2196    8.6  8.9  0.0  chr10              2919347  2919673 (42501194) C Tc1-4_DR          DNA/TcMar-Tc1         (124)   1448    1093  173996  
  1055   12.7  0.0  2.4  chr10              2919673  2919842 (42501025) C Tc1-4_DR          DNA/TcMar-Tc1        (1224)    348     183  173997 *
   413   17.2  0.0  4.3  chr10              2919772  2919868 (42500999) C CryptonV-N3_DR    DNA/Crypton-V       (12890)   7773    7681  173998 *
   229   21.2  6.8  3.7  chr10              2919797  2919812 (42501055) + Merlin-1_DR       DNA/Merlin             7995   8026  (2501)  173999 *
   386    8.9  2.9  1.4  chr10              2919813  2919880 (42500987) + Tc1-4_DR          DNA/TcMar-Tc1          1383   1451   (121)  174000  
   229   21.2  6.8  3.7  chr10              2919881  2919928 (42500939) + Merlin-1_DR       DNA/Merlin             8027   8130  (2397)  173999  
   200    7.3  0.0  0.0  chr10              2919902  2919942 (42500925) C EnSpm-N37_DR      DNA/CMC-EnSpm        (2543)   4104    4064  174001 *
   653   15.0 12.9  0.0  chr10              2920127  2920273 (42500594) C ANGEL             DNA/Kolobok             (0)    309     144  174002  
   375   20.5 17.4  0.0  chr10              2920135  2920295 (42500572) C DNA7-N1_DR        DNA/Zisupton         (2109)   8308    8120  174003 *
  1812   17.7  9.6  4.1  chr10              2920152  2920610 (42500257) C DNA2-7_DR         DNA                  (4764)   4886    4404  174004 *
  2374    9.2  2.9  0.8  chr10              2920271  2920619 (42500248) C DNA8-17_DR        DNA/hAT-Tip100        (149)   1664    1309  174005  
   894   22.1  2.6 11.2  chr10              2920397  2920743 (42500124) C DNAX-25B_DR       DNA/Zisupton         (1055)   2483    2164  174006 *
   457   16.1 12.4  5.8  chr10              2920621  2920765 (42500102) C ANGEL             DNA/Kolobok           (154)    155       2  174007 *
   266    8.5  0.0  0.0  chr10              2920998  2921056 (42499811) C DNA9TA1_DR        DNA/CMC-EnSpm        (1193)   2140    2082  174008 *
   307   11.4 11.4  0.0  chr10              2921006  2921084 (42499783) + DNA6-6_DR         DNA                    9953  10040  (1241)  174009 *
   701   19.5  4.5  0.6  chr10              2921079  2921233 (42499634) C CryptonV-N7_DR    DNA/Crypton-V         (123)    161       1  174010 *
   783   14.2  6.4  1.2  chr10              2921097  2921253 (42499614) + hAT-N48C_DR       DNA/hAT-Ac             1557   1721   (578)  174011  
  2233    6.8 10.7  0.0  chr10              2921365  2921673 (42499194) C SINE3-1           SINE/5S-Deu-L2        (247)    343       2  174012  
  2482   12.2 17.9  0.2  chr10              2921674  2922145 (42498722) + Tc1-4_DR          DNA/TcMar-Tc1           956   1511    (61)  174013  
  2007   10.0  1.7  0.7  chr10              2922280  2922576 (42498291) C DNA-8-3_DR        DNA                     (0)   1163     864  174014  
  1534    6.0 19.8  2.5  chr10              2922577  2922849 (42498018) C hAT-N78_DR        DNA/hAT-Charlie         (0)    319       1  174015  
  1306    6.6  5.7  5.2  chr10              2922850  2923056 (42497811) C DNA-8-3_DR        DNA                   (292)    871     664  174014  
  2025    1.7  0.0  0.0  chr10              2923057  2923290 (42497577) + DNA-8-10_DR       DNA                       1    234     (0)  174016  
  3853   12.4  4.0  0.6  chr10              2923291  2923933 (42496934) C DNA-8-3_DR        DNA/P                 (498)    665       1  174017  
  3737   11.3  8.1  0.1  chr10              2924028  2924657 (42496210) C DNA-8-3_DR        DNA/P                 (483)    680       1  174018  
   209    9.4  3.8  0.0  chr10              2926802  2926854 (42494013) C CryptonV-N4_DR    DNA/Crypton-V        (9462)   4031    3977  174019  
   264   15.7  0.8  0.0  chr10              2927083  2927167 (42493700) + (CTA)n            Simple_repeat             1     85     (0)  174020  
   217   11.1  0.0  3.5  chr10              2927099  2927185 (42493682) C CryptonV-N4_DR    DNA/Crypton-V       (10258)   3235    3161  174021 *
   203   10.2  1.6  3.3  chr10              2927183  2927243 (42493624) C hAT-N47B_DR       DNA/hAT-Tip100        (779)    209     150  174022 *
   223    9.7  0.0  0.0  chr10              2927702  2927732 (42493135) C DNA-3-6B_DR       DNA/Zator?            (324)     31       1  174023  
   222   15.0  0.0  5.0  chr10              2928126  2928188 (42492679) C ENSPM-6_DR        DNA/CMC-EnSpm        (8524)  24092   24033  174024  
   591   12.0  0.0  1.1  chr10              2928253  2928345 (42492522) + DNA-X-4_DR        DNA                       3     94  (1151)  174025  
  3850    6.2  1.9  0.0  chr10              2928348  2928827 (42492040) C Harbinger-8N1_DR  DNA/PIF-Harbinger       (0)    555      67  174026  
   306   13.3  0.0  9.4  chr10              2928827  2928884 (42491983) C Merlin-2_DR       DNA/Merlin           (2842)  11079   11027  174027 *
   218   21.3  4.3  0.0  chr10              2928846  2928892 (42491975) + Gypsy-166-I_DR    LTR/Gypsy              2047   2095  (2203)  174028 *
   627   17.4  9.7  4.1  chr10              2928880  2929065 (42491802) + DNA-X-4_DR        DNA                     322    517   (728)  174029 *
  2922    9.7  3.2  0.2  chr10              2929044  2929482 (42491385) + DNA-X-4_DR        DNA                     717   1168    (77)  174030  
  2629    6.1  0.0  0.0  chr10              2929483  2929808 (42491059) C Harbinger-2_DR    DNA/PIF-Harbinger       (0)   4327    4002  174031  
  2343    9.6  3.6  5.8  chr10              2929807  2930194 (42490673) C Harbinger-2_DR    DNA/PIF-Harbinger    (3947)    380       1  174032 *
   328   18.5  0.0  0.0  chr10              2930147  2930200 (42490667) + Merlin-2_DR       DNA/Merlin             4780   4833  (9088)  174033 *
   572   17.6  0.0  0.0  chr10              2930223  2930313 (42490554) + DNA-1-3_DR        DNA/PIF-Harbinger       746    836     (1)  174034  
  1470   14.8  3.4  2.3  chr10              2930749  2931010 (42489857) C LOOPERN4B_DR      DNA/PiggyBac            (0)    503     239  174035  
  1450   17.2 10.6  2.1  chr10              2931011  2931098 (42489769) + Kolobok-1N2_DR    DNA/Kolobok-T2            1    379   (311)  174036  
  6449    3.0  2.1  0.6  chr10              2931100  2931874 (42488993) C DNA2-2_DR         DNA                     (0)    786       1  174037  
   566    8.6  8.6  0.0  chr10              2931877  2931957 (42488910) + Kolobok-1N2_DR    DNA/Kolobok-T2          378    465   (225)  174038  
  1879    6.0  1.4  4.8  chr10              2931959  2932240 (42488627) + Merlin-2_DR       DNA/Merlin             6507   6779  (7142)  174039  
  1447    9.5  0.0  8.2  chr10              2932237  2932488 (42488379) C LOOPERN4B_DR      DNA/PiggyBac          (270)    233       1  174035 *
   215   18.0  1.9  3.9  chr10              2932985  2932996 (42487871) C CryptonV-N4_DR    DNA/Crypton-V        (8385)   5108    5098  174040  
  1445   12.6  5.1  1.4  chr10              2932997  2933270 (42487597) C Mariner-N38_DR    DNA/TcMar-Tc1           (0)    547     264  174041  
   226   18.5  5.6  0.0  chr10              2933245  2933298 (42487569) C L2-6_DRe          LINE/L2              (1202)   1139    1083  174042 *
   230   12.5  0.0  0.0  chr10              2933296  2933327 (42487540) C Helitron-N3B_DR   RC/Helitron          (4478)   2126    2095  174043  
   467   16.5  9.5  0.8  chr10              2933343  2933458 (42487409) C DNA-5-8B_DR       DNA/hAT-hAT5            (0)    427     302  174044  
   270   20.1 28.5  0.5  chr10              2933459  2933623 (42487244) C DNA-5-8C_DR       DNA/hAT-hAT5          (223)    468     258  174045  
   503   13.5  5.2  0.0  chr10              2933655  2933750 (42487117) C DNA-5-8B_DR       DNA/hAT-hAT5          (255)    172      72  174044 *
   586   28.2  0.0  2.0  chr10              2933682  2933880 (42486987) C TE-X-7_DR         LINE?/Penelope?       (504)    335     141  174046 *
  1599   14.6 12.9  0.3  chr10              2933749  2934058 (42486809) C DNA8-17_DR        DNA/hAT-Tip100        (147)   1666    1318  174047  
  1397   18.8 14.7  1.0  chr10              2934059  2934102 (42486765) C EnSpm-N10_DR      DNA/CMC-EnSpm        (5567)   3741    3340  174048  
   798   14.1  4.7  6.4  chr10              2934125  2934314 (42486553) C CryptonV-3_DR     DNA/Crypton-V       (22334)   1119     933  174049  
   243   18.2  0.0  0.0  chr10              2935631  2935685 (42485182) C CryptonV-N2_DR    DNA/Crypton-V        (4040)  12598   12544  174050  
   221    8.9  2.9  3.9  chr10              2935772  2935876 (42484991) C DNA9-6_DR         DNA                   (340)   7544    7441  174051 *
   275   11.0  1.1  0.0  chr10              2935794  2935805 (42485062) + DNA-X-5_DR        DNA/hAT                1055   1095   (126)  174052  
   297    4.5  0.0  0.0  chr10              2935806  2935872 (42484995) + DNA6-6_DR         DNA                    7764   7830  (3451)  174053  
   205   10.7 12.4  1.7  chr10              2935819  2935923 (42484944) + EnSpm-5_DR        DNA/CMC-EnSpm          2792   2907  (4764)  174054 *
   275   11.0  1.1  0.0  chr10              2935873  2935884 (42484983) + DNA-X-5_DR        DNA/hAT                1096   1146    (75)  174052  
   243   14.2  2.8  2.8  chr10              2935885  2935902 (42484965) + CryptonV-3_DR     DNA/Crypton-V           427    535 (22918)  174055  
   228   31.0  0.0  4.2  chr10              2936028  2936101 (42484766) + Polinton-4_DR     DNA/Maverick          12617  12687  (7600)  174056  
  2656    6.5  6.5  0.0  chr10              2936510  2936908 (42483959) + DNA-X-3_DR        DNA                     243    667   (807)  174057  
  3590    4.6  2.2  0.4  chr10              2936909  2937364 (42483503) C Tc1-6_DR          DNA/TcMar-Tc1           (0)   1203     740  174058  
   222    7.1  0.0  0.0  chr10              2937508  2937549 (42483318) C CryptonV-N2_DR    DNA/Crypton-V        (2727)  13911   13870  174059  
   499   15.2  4.0  1.0  chr10              2938626  2938722 (42482145) C HATN8_DR          DNA/Zisupton            (7)    248     149  174060  
   757   13.3  5.2  3.2  chr10              2938723  2938877 (42481990) C Kolobok-N5_DR     DNA/Kolobok-T2?         (0)    485     328  174061 *
  1290   24.7  3.5  1.0  chr10              2938827  2939202 (42481665) + L1-10_DR          LINE/L1                4666   5050   (658)  174062  
  3070    9.1  0.5  0.9  chr10              2939203  2939624 (42481243) + EXPANDER1_DR      LINE/RTE-BovB          2009   2428   (937)  174063 *
  3974   10.1  3.3  0.3  chr10              2939623  2940199 (42480668) + EXPANDER1_DR      LINE/RTE-BovB          2755   3348    (17)  174063  
  2070    7.4 13.5  0.0  chr10              2940207  2940518 (42480349) + L1-73_DR          LINE/L1                 145    498   (310)  174064  
  2500    6.0  0.0  0.0  chr10              2940521  2940838 (42480029) C DNA13TA1a_DR      DNA/TcMar-Tc1           (0)    318       1  174065  
  1024    6.1  3.0  3.0  chr10              2940839  2941003 (42479864) + L1-73_DR          LINE/L1                 512    676   (132)  174064  
   214   26.3  3.8  1.5  chr10              2940987  2941001 (42479866) C Merlin-1_DR       DNA/Merlin           (8337)   2190    2173  174066 *
  3586    7.5  3.2  0.6  chr10              2941002  2941534 (42479333) C Mariner-N38_DR    DNA/TcMar-Tc1           (0)    547       1  174067  
   314   12.9  0.0 24.3  chr10              2941454  2941545 (42479322) + EnSpm-N2_DR       DNA/CMC-EnSpm          3071   3144   (871)  174068 *
   285    9.6  9.6  0.0  chr10              2941501  2941552 (42479315) C hAT-N164_DR       DNA/hAT-Tip100       (1171)    869     813  174069 *
   579    8.4  7.5  0.8  chr10              2941535  2941654 (42479213) + L1-73_DR          LINE/L1                 673    800     (8)  174070  
   292   13.8  3.2  6.7  chr10              2941665  2941726 (42479141) + EnSpm-10_DR       DNA/CMC-EnSpm           412    471  (5834)  174071 *
  1450   15.9  3.2  0.3  chr10              2941685  2941968 (42478899) + Kolobok-N4_DR     DNA/Kolobok-T2         1881   2172   (830)  174072  
   243   10.3  0.0  0.0  chr10              2941936  2941974 (42478893) + hAT-N64B_DR       DNA/hAT-Ac             2050   2088  (1711)  174073 *
   997   15.4 13.2  1.1  chr10              2942008  2942250 (42478617) + ANGEL             DNA/Kolobok              36    307     (2)  174074  
   285   26.1 12.6  3.9  chr10              2942059  2942273 (42478594) C DNA2-8_DR         DNA/CMC-EnSpm        (2697)   1710    1478  174075 *
   458    7.6  0.2  0.6  chr10              2943121  2943254 (42477613) + hAT-30N1_DR       DNA/hAT-Ac             1303   1452   (581)  174076  
   466   20.0  6.8  1.4  chr10              2943378  2943509 (42477358) + ANGEL             DNA/Kolobok               1    139   (170)  174077  
   242   25.6  3.3  1.1  chr10              2943446  2943457 (42477410) C IS3EU-4_DR        DNA/IS3EU           (10436)   4592    4501  174078 *
   241   13.7 11.5  1.8  chr10              2943555  2943606 (42477261) + ANGEL             DNA/Kolobok             253    309     (0)  174079  
   456   18.6 24.8  0.0  chr10              2943657  2943680 (42477187) + EnSpm-N10_DR      DNA/CMC-EnSpm          3356   3556  (5752)  174080  
   602   13.9 19.7  0.0  chr10              2943681  2943817 (42477050) + HE1_DR1           SINE/tRNA-V-RTE          15    178   (224)  174081 *
  1258    4.5  1.3  0.0  chr10              2943768  2943924 (42476943) C TC1DR3            DNA/TcMar-Tc1         (184)   1041     883  174082 *
  3277    7.8  2.0  0.2  chr10              2943912  2944350 (42476517) C TC1DR3            DNA/TcMar-Tc1         (778)    447       1  174082  
   216   18.4  4.1  0.0  chr10              2944350  2944398 (42476469) C hAT-N50B_DR       DNA/hAT-Ac              (2)    746     696  174083 *
  3287    7.4  3.6  0.4  chr10              2944426  2944925 (42475942) C Mariner-N38_DR    DNA/TcMar-Tc1           (2)    545      30  174084  
  1548   14.2  4.5  0.3  chr10              2944657  2944967 (42475900) + CryptonV-N5_DR    DNA/Crypton-V         16786  17109  (7428)  174085 *
   561   17.1  0.0 26.1  chr10              2944950  2945147 (42475720) C EnSpm-N36B_DR     DNA/CMC-EnSpm         (989)   2427    2271  174086 *
  1782    9.8  1.6  4.2  chr10              2944996  2945410 (42475457) C TDR3              DNA/hAT-Charlie         (4)    392       1  174087  
   323   22.6 16.8  0.7  chr10              2945431  2945555 (42475312) + DNA-8-24_DR       DNA/hAT-Tip100          473    617  (1166)  174088  
   213   31.6  1.7  1.1  chr10              2945523  2945701 (42475166) + Zisupton-6_DR     DNA/Zisupton           9217   9396 (12720)  174089 *
   270   25.5 10.3  2.6  chr10              2945559  2946045 (42474822) + Polinton-4_DR     DNA/Maverick          12315  12696  (7591)  174090 *
   329   25.0  2.7  8.5  chr10              2945619  2945841 (42475026) + HAT1_DR           DNA/hAT-Ac              451    661  (2631)  174091 *
   348   26.8  1.0  5.5  chr10              2945628  2945973 (42474894) + EnSpm-N48_DR      DNA/CMC-EnSpm          1640   1956  (1622)  174092 *
  1008    7.6  1.3  0.3  chr10              2945736  2946101 (42474766) + (TAGA)n           Simple_repeat             1    511   (781)  174093  
   211   25.0  1.1  3.4  chr10              2946102  2946283 (42474584) + A-rich            Low_complexity            1    178     (0)  174094 *
   904   21.3 18.0  0.6  chr10              2946198  2946213 (42474654) + Polinton-4_DR     DNA/Maverick          12319  12364  (7923)  174095  
   259   16.9  1.4  6.0  chr10              2946214  2946434 (42474433) + EnSpm-N48_DR      DNA/CMC-EnSpm          1785   1956  (1622)  174096 *
  1008    7.6  1.3  0.3  chr10              2946284  2946839 (42474028) + (TAGA)n           Simple_repeat           512   1292     (0)  174093  
   645   23.0  1.1  0.0  chr10              2946309  2946486 (42474381) + (TGGA)n           Simple_repeat             1    180     (0)  174097 *
   904   21.3 18.0  0.6  chr10              2946487  2946580 (42474287) + Polinton-4_DR     DNA/Maverick          12365  12644  (7643)  174095  
   857   15.3  0.6  1.7  chr10              2946581  2946826 (42474041) + (TGGA)n           Simple_repeat             1    243     (0)  174098  
   904   21.3 18.0  0.6  chr10              2946827  2946840 (42474027) + Polinton-4_DR     DNA/Maverick          12645  12697  (7590)  174095  
   235   31.9  3.2  0.0  chr10              2947444  2947537 (42473330) C EnSpm-N36_DR      DNA/CMC-EnSpm        (2221)   1004     908  174099 *
  1737    1.0  0.0  0.0  chr10              2947463  2947655 (42473212) + TDR3              DNA/hAT-Charlie           1    193     (0)  174100  
   417   30.8  4.2  4.6  chr10              2947656  2947692 (42473175) C hAT-N22B_DR       DNA/hAT-Ac            (376)    966     767  174101  
  2751    7.2  8.7  0.7  chr10              2948099  2948491 (42472376) C SINE3-1           SINE/5S-Deu-L2          (1)    589     166  174102 *
  4660    3.4  0.2  0.0  chr10              2948487  2949040 (42471827) + Harbinger-8N1_DR  DNA/PIF-Harbinger         1    555     (0)  174103  
  1398    6.2  0.0  0.0  chr10              2949041  2949212 (42471655) C SINE3-1           SINE/5S-Deu-L2        (417)    173       2  174104  
   815   10.2  0.0  0.0  chr10              2949543  2949650 (42471217) C Kolobok-1N2_DR    DNA/Kolobok-T2        (154)    536     429  174105  
   674   11.7  1.5  9.8  chr10              2949651  2949675 (42471192) + LOOPERN4B_DR      DNA/Kolobok-T2          154    276   (227)  174106  
  2021   10.9  1.0  2.0  chr10              2949681  2949988 (42470879) + Harbinger-N13_DR  DNA/PIF-Harbinger        20    324     (0)  174107  
  1271   12.9  4.6  0.9  chr10              2949996  2950214 (42470653) C Kolobok-1N2_DR    DNA/Kolobok-T2        (463)    227       1  174105  
   205   15.4 26.1  0.0  chr10              2950215  2950250 (42470617) C hAT-34_DR         DNA/hAT-Ac           (1659)   1108    1056  174108  
  1307   14.1 16.0  1.9  chr10              2950773  2951091 (42469776) C Mariner-N40_DR    DNA/TcMar-Tc1           (0)    878     516  174109  
   246   29.9  2.5  1.7  chr10              2951046  2951095 (42469772) + CryptonV-2_DR     DNA/Crypton-V          8848   8967 (12844)  174110 *
   270   26.4  0.0  7.5  chr10              2951070  2951155 (42469712) C hAT-N48C_DR       DNA/hAT-Ac            (523)   1776    1697  174111 *
   332   15.9  2.9  0.0  chr10              2951096  2951164 (42469703) + Zisupton-6_DR     DNA/Zisupton           8381   8451 (13665)  174112 *
   339   13.5  1.3  0.0  chr10              2951107  2951181 (42469686) + IS3EU-4_DR        DNA/IS3EU             14104  14188   (841)  174113  
  1740   12.2  1.6  4.2  chr10              2951352  2951667 (42469200) C ANGEL             DNA/Kolobok             (1)    308       1  174114  
   240    0.0  0.0  3.1  chr10              2951639  2951671 (42469196) + Kolobok-N10_DR    DNA/Kolobok             612    643     (0)  174115 *
   391   29.6  9.0  1.1  chr10              2952159  2952414 (42468453) + L1-47_DR          LINE/L1                4933   5208   (249)  174116  
  1088   11.5  1.5  2.1  chr10              2952445  2952639 (42468228) C Mariner-N38_DR    DNA/TcMar-Tc1           (0)    547     354  174117  
   237    6.2  5.9  5.9  chr10              2952473  2952488 (42468379) C Zisupton-6_DR     DNA/Zisupton        (12901)   9215    9165  174118 *
  6513    5.2  4.2 16.9  chr10              2952608  2953880 (42466987) + L1-13_DR          LINE/L1                4640   5773     (8)  174119  
   419    8.5 11.0  0.0  chr10              2953884  2953965 (42466902) C Mariner-N38_DR    DNA/TcMar-Tc1         (151)    396     306  174117  
   986    7.7 10.1  1.2  chr10              2953966  2954123 (42466744) + hAT-N32_DR        DNA/hAT-Charlie           1    172   (329)  174120  
  1079    3.0  3.0  0.0  chr10              2954131  2954264 (42466603) C HATN3_DR          DNA/hAT-Tip100        (433)    138       1  174121  
   473   11.4  0.0  0.0  chr10              2954265  2954333 (42466534) + TDR19C            DNA/hAT-Charlie         138    206   (190)  174122 *
  2434    5.0  5.0  0.0  chr10              2954322  2954641 (42466226) + hAT-N32_DR        DNA/hAT-Charlie         166    501     (0)  174123  
  1482    7.0  6.5  0.0  chr10              2954643  2954856 (42466011) C Mariner-N38_DR    DNA/TcMar-Tc1         (235)    312      85  174117  
  1413    9.0 19.9  0.0  chr10              2954857  2954898 (42465969) C Helitron-N2_DR    RC/Helitron          (1227)   1236     930  174124  
   351   18.3 13.3  0.0  chr10              2954887  2955006 (42465861) + L1-47_DR          LINE/L1                5313   5448     (9)  174116 *
  1694    7.0 22.8  2.2  chr10              2955229  2955535 (42465332) C HE1_DR1           SINE/tRNA-V-RTE        (25)    377       9  174125  
   317   23.6  1.1  1.1  chr10              2955528  2955542 (42465325) + DNA6-1_DR         DNA/hAT-hAT5            512    526   (623)  174126 *
   706   19.3 26.5  0.0  chr10              2955543  2955765 (42465102) C ANGEL             DNA/Kolobok             (0)    309      28  174127  
  1281    9.8  0.0  0.0  chr10              2956148  2956350 (42464517) + DNA11TA1_DR       DNA/CMC-EnSpm             1    203     (0)  174128  
   566   11.8  0.0  0.0  chr10              2956402  2956486 (42464381) C DNA-1-3B_DR       DNA                     (2)    761     679  174129  
  1501   11.6 20.6  3.2  chr10              2956495  2956815 (42464052) C Harbinger-8N1_DR  DNA/PIF-Harbinger     (180)    375       1  174130  
  2920    8.0  0.5  0.0  chr10              2956819  2957230 (42463637) C HarbingerN1_DR    DNA/PIF-Harbinger       (0)    650     237  174131  
  2189   18.2 12.1  0.7  chr10              2957247  2957765 (42463102) C DNA-1-3B_DR       DNA                   (185)    578       1  174129  
   270    8.7 20.0  1.2  chr10              2957809  2957878 (42462989) + Kolobok-N1_DR     DNA/Kolobok-T2?           1     83   (716)  174132  
   427   23.7  1.7  0.8  chr10              2957945  2958063 (42462804) C DNA-1-7_DR        DNA/PIF-Harbinger    (1316)    122       3  174133  
  1182   12.0  2.6  0.0  chr10              2958478  2958668 (42462199) + TDR22             DNA                       1    196  (1059)  174134  
   819   11.0  0.4  2.6  chr10              2958674  2959428 (42461439) + SAT-4_DR          Satellite                 1    738     (0)  174135  
   408   12.9  0.0  0.0  chr10              2959403  2959472 (42461395) C DNA2-17_DR        DNA                    (72)    103      34  174136 *
   996   14.0  4.1  0.6  chr10              2960875  2961046 (42459821) C HarbingerN6_DR    DNA/PIF-Harbinger       (0)    393     216  174137  
  5181    7.2  2.0  0.7  chr10              2961047  2961799 (42459068) C TDR13B            DNA                     (0)    763       1  174138  
   974   21.0  0.0  0.0  chr10              2961800  2961985 (42458882) C HarbingerN6_DR    DNA/PIF-Harbinger     (170)    223      38  174137  
   429   11.2  0.0  5.6  chr10              2962075  2962150 (42458717) C DNA-N37_DR        DNA                    (63)    604     533  174139  
   229    6.2  0.0  0.0  chr10              2962149  2962180 (42458687) C hAT-N194_DR       DNA/hAT-Charlie       (240)   1562    1531  174140 *
  4298    9.9 16.9  0.1  chr10              2962391  2963221 (42457646) C DNA-TA-7_DR       DNA/TcMar-Fot1          (0)    993      24  174141  
   383    9.4 26.3  3.3  chr10              2963832  2963930 (42456937) C hAT-N108_DR       DNA/hAT-Ac              (0)    576     456  174142  
  9236    5.7  0.7  0.2  chr10              2963932  2965143 (42455724) + TC1DR3            DNA/TcMar-Tc1             7   1225     (0)  174143  
   674   16.9 19.7  8.8  chr10              2965150  2965458 (42455409) C hAT-N108_DR       DNA/hAT-Ac            (128)    448     104  174142  
  1435    3.4  0.0  0.0  chr10              2965459  2965633 (42455234) C hAT-N4C_DR        DNA/hAT-Charlie         (0)    195      21  174144  
   385   22.2 14.9  3.6  chr10              2965634  2965654 (42455213) C EnSpm-N10_DR      DNA/CMC-EnSpm        (3094)   6209    5992  174145  
   270   16.4  0.0  1.8  chr10              2965644  2965699 (42455168) C hAT-N108_DR       DNA/hAT-Ac            (466)    110      56  174142 *
  3184    2.6  0.3  0.3  chr10              2965710  2966101 (42454766) C DNA-AT-1_DR       DNA                     (0)    392       1  174146  
   233   15.0  0.0  0.0  chr10              2966112  2966122 (42454745) + EnSpm-N13_DR      DNA/CMC-EnSpm          7621   7631 (14518)  174147  
  1549    9.1 13.0  0.0  chr10              2966123  2966398 (42454469) + Mariner-N38_DR    DNA/TcMar-Tc1             1    312   (235)  174148  
   591    6.4  0.0  0.0  chr10              2966392  2966468 (42454399) C DNA2-16_DR        DNA                  (4038)  14013   13937  174149 *
  4779    7.1  0.8  0.0  chr10              2966469  2967118 (42453749) C TDR8D             DNA                     (0)    679      25  174150  
   403   21.6  4.9  0.0  chr10              2967103  2967204 (42453663) C HATN4_DR          DNA/hAT-Charlie        (85)    107       1  174151 *
   857    6.2  0.0  0.0  chr10              2967115  2967227 (42453640) C DNA2-16_DR        DNA                  (4122)  13929   13817  174149 *
  1085   11.4  6.1  1.2  chr10              2967205  2967435 (42453432) + Mariner-N38_DR    DNA/TcMar-Tc1           306    547     (0)  174152  
   766   17.1  6.4  4.5  chr10              2967436  2967468 (42453399) + EnSpm-N13_DR      DNA/CMC-EnSpm         19368  19636  (2513)  174153  
   730    9.0  0.0  0.0  chr10              2967796  2967905 (42452962) C DNA-4-1_DR        DNA/Sola-2              (5)    607     498  174154  
  5227    6.9 12.4  0.6  chr10              2967906  2968721 (42452146) + TDR2              DNA/TcMar-Tc1             1    912    (25)  174155  
  1385   15.6 10.2  0.6  chr10              2968725  2969046 (42451821) C DNA4-1B_DR        DNA/Sola-2            (114)    500     148  174156 *
  3231    9.5  1.4  0.4  chr10              2969044  2969540 (42451327) + hAT-N203_DR       DNA/hAT-Tip100         1054   1555  (3986)  174157  
   579   14.3  6.6  2.8  chr10              2969546  2969682 (42451185) C DNA4-1B_DR        DNA/Sola-2            (472)    142       1  174156  
   275   18.8  4.3  1.4  chr10              2969877  2969946 (42450921) + EnSpm-N44_DR      DNA/CMC-EnSpm          5396   5467  (3185)  174158 *
  2247    7.7  7.8  1.9  chr10              2969902  2970259 (42450608) + hAT-N137_DR       DNA/hAT-Ac             2337   2715   (856)  174159  
   554    7.5  2.1  1.0  chr10              2970276  2970370 (42450497) C EnSpm-N21_DR      DNA/CMC-EnSpm           (0)    479     384  174160  
   232   25.5  6.3  1.0  chr10              2970353  2970371 (42450496) + EnSpmN1_DR        DNA/CMC-EnSpm          5216   5239  (1342)  174161 *
   805    8.6  0.0  2.6  chr10              2970372  2970490 (42450377) C DNA2-15_DR        DNA/hAT-Ac              (0)    530     415  174162  
   478   19.6 25.3  4.5  chr10              2970375  2970615 (42450252) C DNAX-10B_DR       DNA                   (343)    831     543  174163 *
   617   16.0  0.0  9.2  chr10              2970496  2970626 (42450241) + DNA2-15_DR        DNA/hAT-Ac              244    363   (167)  174164  
   480   14.8  0.0  3.4  chr10              2970624  2970714 (42450153) + DNA8-10_DR        DNA/hAT-Ac             3762   3849   (169)  174165 *
   411   19.4  1.9  0.9  chr10              2970715  2970727 (42450140) C hAT-N167B_DR      DNA/hAT-Charlie       (239)   1334    1230  174166  
   285   26.7  1.7  3.4  chr10              2970728  2970743 (42450124) + EnSpm-N13_DR      DNA/CMC-EnSpm          2014   2131 (20018)  174167  
  8125    6.4  2.1  0.3  chr10              2971926  2973028 (42447839) C TC1DR3            DNA/TcMar-Tc1           (0)   1225     103  174168  
   764   21.2 13.8  2.3  chr10              2972982  2972993 (42447874) C IS3EU-4_DR        DNA/IS3EU            (2248)  12781   12752  174169 *
   863   14.4  1.2  1.2  chr10              2972994  2973155 (42447712) + SINE2-3B_DR       SINE/tRNA-V              56    217   (134)  174170 *
  1173   11.3 23.1  0.0  chr10              2973019  2973265 (42447602) + HE1_DR1           SINE/tRNA-V-RTE          80    383    (19)  174171  
   764   21.2 13.8  2.3  chr10              2973156  2973256 (42447611) C IS3EU-4_DR        DNA/IS3EU            (2248)  12751   12476  174169 *
   326   16.1  6.4  2.3  chr10              2973314  2973447 (42447420) C LOOPERN3B_DR      DNA/Kolobok-T2        (984)     65       1  174172  
   491   17.7  5.9 10.4  chr10              2973496  2973665 (42447202) + DNA8-7_DR         DNA/hAT-Ac                1    163   (421)  174173  
  3386    9.9  5.9 14.7  chr10              2973827  2974807 (42446060) C hAT-N177B_DR      DNA/hAT-Tip100         (58)    906       1  174174  
   481   14.4  4.7  2.8  chr10              2975004  2975110 (42445757) + DNA-2-29_DR       DNA                       2    110    (22)  174175  
   210    6.7  0.0  0.0  chr10              2975109  2975138 (42445729) + DNA9-3_DR         DNA/MULE-MuDR?         1210   1239 (10140)  174176 *
   540   19.8  2.0  7.5  chr10              2975207  2975403 (42445464) + DNA-8-31_DR       DNA/hAT-Ac              239    425     (0)  174177  
   219    3.6  0.0  0.0  chr10              2975405  2975432 (42445435) + EnSpm-N48B_DR     DNA/CMC-EnSpm           750    777  (6182)  174178 *
  1532   12.4  3.6  1.9  chr10              2975420  2975714 (42445153) + EnSpm-15_DR       DNA/CMC-EnSpm          9110   9365  (2089)  174179  
   610   11.8 14.4  0.5  chr10              2975560  2975747 (42445120) C DNA6-6_DR         DNA                  (3287)   7994    7781  174180 *
   227   14.6  0.0  0.0  chr10              2976882  2976922 (42443945) + DNA-8-31_DR       DNA/hAT-Ac               94    134   (291)  174181  
   210    9.3  4.7  0.0  chr10              2977093  2977135 (42443732) C Academ-N1_DRe     DNA/Academ-1         (2675)   1353    1309  174182 *
   310   13.6  3.4  0.0  chr10              2977098  2977156 (42443711) C LOOPERN7_DR       DNA/Kolobok-T2        (985)    305     245  174183  
   213   15.6  0.0  0.0  chr10              2977170  2977180 (42443687) C EnSpm-N13_DR      DNA/CMC-EnSpm        (9079)  13070   13060  174184  
  2103    6.1  0.3  0.0  chr10              2977181  2977477 (42443390) C TDR4              DNA                     (0)    301       4  174185  
 11530    1.3  1.1  0.1  chr10              2977478  2978899 (42441968) C DNA8-25_DR        DNA                     (0)   3967    2531  174186  
  8230    1.8  9.8  0.1  chr10              2978880  2979987 (42440880) C DNA8-25_DR        DNA                  (2752)   1215       1  174187 *
  2188   12.0  7.3  0.5  chr10              2980020  2980430 (42440437) C HATN10_DR         DNA/hAT-Ac             (16)    439       1  174188  
   372   21.5  6.5  0.0  chr10              2980431  2980516 (42440351) + Kolobok-N7_DR     DNA/Kolobok-T2          721    812   (364)  174189 *
   549   19.7  0.0  0.0  chr10              2980443  2980559 (42440308) C Academ-N1_DRe     DNA/Academ-1         (2731)   1297    1181  174182  
   273   12.3 30.8  0.0  chr10              2980561  2980625 (42440242) C hAT-N51_DR        DNA/hAT-Ac              (0)    368     284  174190 *
   718   14.8  0.0  7.0  chr10              2980620  2980786 (42440081) C hAT-N51_DR        DNA/hAT-Ac            (197)    171      16  174190  
   545   16.4  0.0  0.9  chr10              2980813  2980929 (42439938) C Kolobok-1_DR      DNA/Kolobok-T2       (1157)   5146    5031  174191  
   383   21.7  2.3  3.0  chr10              2980930  2980943 (42439924) C hAT-N127_DR       DNA/hAT-Charlie      (6961)   3353    3224  174192  
   200    9.7  0.0  0.0  chr10              2981331  2981361 (42439506) + DNA-5-8C_DR       DNA/hAT-hAT5              1     31   (660)  174193  
  3583    9.1 27.1  0.2  chr10              2981362  2982043 (42438824) C Harbinger-4N1_DR  DNA/PIF-Harbinger       (0)   1021     157  174194  
  2185   10.1  0.3  0.3  chr10              2982044  2982400 (42438467) + HATN1_DR          DNA/hAT                   1    357    (70)  174195  
   444   24.6  5.2  9.1  chr10              2982386  2982635 (42438232) + CryptonV-N5_DR    DNA/Crypton-V         12514  12754 (11783)  174196 *
  1673    5.7  0.0  0.0  chr10              2982430  2982640 (42438227) C DNA2-16_DR        DNA                  (4006)  14045   13835  174197  
  1042   11.8  0.0  0.0  chr10              2982638  2982790 (42438077) C Harbinger-4N1_DR  DNA/PIF-Harbinger     (868)    153       1  174194 *
   692   19.4  4.7 11.6  chr10              2982809  2983177 (42437690) + hAT-N171_DR       DNA/hAT-hAT5             77    762     (0)  174198  
  1138   12.3  0.0  0.5  chr10              2985615  2985802 (42435065) + DNA2-2B_DR        DNA                       1    187   (742)  174199  
   803    9.9  0.8  0.8  chr10              2985811  2985942 (42434925) C HATN10_DR         DNA/hAT-Ac            (323)    132       1  174200  
   570   16.7  4.6  0.0  chr10              2985943  2986049 (42434818) + DNA-3-3_DR        DNA                    1239   1350     (0)  174201  
  2001    9.9  1.6  0.7  chr10              2986050  2986354 (42434513) + LOOPERN4B_DR      DNA/Kolobok-T2          153    460    (43)  174202  
 10044    4.3  3.5  1.1  chr10              2987558  2988900 (42431967) + LOOPERN2_DR       DNA/Kolobok-T2            1   1375     (0)  174203  
   538   14.8  1.8  1.8  chr10              2988905  2989014 (42431853) C Kolobok-N1_DR     DNA/Kolobok-T2?         (0)    799     690  174204  
  2880    9.9  5.6  1.0  chr10              2989026  2989506 (42431361) + hAT-N203_DR       DNA/hAT-Tip100         1054   1556  (3985)  174205  
  2351    8.0  0.3  0.0  chr10              2990024  2990337 (42430530) + Harbinger-N13_DR  DNA/PIF-Harbinger        10    324     (0)  174206  
   226    6.2  0.0  0.0  chr10              2990311  2990342 (42430525) C hAT-5_DR          DNA/hAT-Charlie      (2274)    222     191  174207 *
  4291    8.9  3.4  0.9  chr10              2990580  2991246 (42429621) C DNA-1-5_DR        DNA                     (0)    748       1  174208  
  1780   10.0 12.2  0.6  chr10              2991247  2991556 (42429311) C Kolobok-N5_DR     DNA/Kolobok-T2?        (55)    430      85  174209  
  1090   12.3  0.0  2.0  chr10              2991557  2991763 (42429104) + DNA11TA1_DR       DNA/CMC-EnSpm             1    203     (0)  174210  
   273   19.2 10.0  2.3  chr10              2991764  2991843 (42429024) C Kolobok-N5_DR     DNA/Kolobok-T2?       (399)     86       1  174209  
  1284    7.8  7.9  3.6  chr10              2992459  2992699 (42428168) C DNA-X-4_DR        DNA                   (278)    967     717  174211 *
  1908   11.2 20.1  0.8  chr10              2992677  2993054 (42427813) C DNA-X-4_DR        DNA                   (728)    517      67  174211  
   442    6.3 39.1  0.6  chr10              2993000  2993127 (42427740) C Merlin-1_DR       DNA/Merlin           (9279)   1248    1072  174212 *
   389   10.2  1.2  2.2  chr10              2993056  2993148 (42427719) + DNA-N38_DR        DNA                     101    185   (438)  174213 *
  1258   12.8  9.7  0.0  chr10              2993134  2993360 (42427507) C hAT-N169_DR       DNA/hAT-Ac             (21)   1422    1174  174214  
  1633   12.7 13.4  6.5  chr10              2993366  2993896 (42426971) C hAT-N169_DR       DNA/hAT-Ac            (878)    565       1  174215  
   526   18.0 19.5  7.2  chr10              2993897  2994009 (42426858) + hAT-N194_DR       DNA/hAT-Charlie        1512   1661   (141)  174216 *
  1076   22.0  5.7  6.8  chr10              2993895  2994367 (42426500) C L1-48_DR          LINE/L1               (163)   5604    5137  174217  
   218   22.5  0.0  0.0  chr10              2994774  2994844 (42426023) C Polinton-1_DR     DNA/Maverick          (837)  17648   17578  174218  
   687   16.0 12.2  1.8  chr10              2995846  2996049 (42424818) + TDR16             DNA/Merlin                2    226    (87)  174219  
   393   17.2  6.1  0.0  chr10              2996064  2996162 (42424705) + DNA11TA1B_DR      DNA/CMC-EnSpm            35    139    (64)  174220 *
  3205    9.9  1.6  0.0  chr10              2996156  2996650 (42424217) + hAT-N203_DR       DNA/hAT-Tip100         1054   1556  (3985)  174221  
  1972   14.4  7.1  4.2  chr10              2996899  2997362 (42423505) + DNA-5-1_DR        DNA/hAT?                  1    477   (262)  174222  
   581   13.7  1.0  1.0  chr10              2997398  2997409 (42423458) + DNA-5-1B_DR       DNA/hAT-Tip100          619    714     (0)  174223  
   597   11.9  0.0  0.0  chr10              2997410  2997493 (42423374) + DNA-5-1_DR        DNA/hAT?                656    739     (0)  174224  
   372    2.3  5.4  6.6  chr10              2997494  2997574 (42423293) C CryptonV-N5_DR    DNA/Crypton-V        (9197)  15340   15261  174225 *
  3055   11.5  8.8  0.6  chr10              2997535  2998128 (42422739) C Helitron-N2_DR    RC/Helitron           (879)   1584     943  174226  
   248   20.3  1.5  4.6  chr10              2997575  2997611 (42423256) + DNA7-N1_DR        DNA/Zisupton           9197   9321  (1096)  174227 *
   784   11.1  1.5  3.5  chr10              2997612  2997674 (42423193) C Zisupton-6_DR     DNA/Zisupton        (12763)   9351    9176  174228  
   605   19.3 10.7  3.9  chr10              2997967  2998209 (42422658) + ENSPM-6_DR        DNA/CMC-EnSpm         13757  14015 (18601)  174229  
   581    9.7  8.0  3.2  chr10              2998086  2998237 (42422630) C Zisupton-6_DR     DNA/Zisupton        (13129)   8987    8842  174228 *
  5014    9.4  6.3  0.5  chr10              2998291  2999101 (42421766) + HarbingerN5_DR    DNA/PIF-Harbinger         1    858     (3)  174230  
  2489    7.9  7.5  1.9  chr10              2999104  2999504 (42421363) C DNA-X-4_DR        DNA                    (75)   1170     748  174231  
   261   11.1  0.0  9.6  chr10              2999474  2999485 (42421382) + EnSpm-N2_DR       DNA/CMC-EnSpm          2901   2973  (1042)  174232 *
   296    5.2  0.0  0.0  chr10              2999496  2999553 (42421314) C DNA8-25_DR        DNA                  (1583)   2384    2327  174233  
   270    6.3  5.0  1.2  chr10              2999500  2999579 (42421288) C CryptonV-3_DR     DNA/Crypton-V       (15189)   8264    8182  174234 *
   376    0.0  0.0  0.0  chr10              2999508  2999554 (42421313) C Merlin-1_DR       DNA/Merlin           (9427)   1100    1054  174235 *
   676   15.5  0.0  3.1  chr10              2999554  2999686 (42421181) C DNA-X-4_DR        DNA                   (742)    503     375  174231  
   283    5.7  1.4  1.4  chr10              2999555  2999578 (42421289) C DNA7-N1_DR        DNA/Zisupton         (1143)   9274    9204  174236 *
   270   14.6  4.4  1.1  chr10              2999579  2999597 (42421270) C Mariner-N5C_DR    DNA/TcMar            (5651)   2270    2178  174237  
   552   17.6  0.0  1.0  chr10              3000194  3000296 (42420571) + DNA-1-3B_DR       DNA/PIF-Harbinger         1    102   (661)  174238  
   722    5.9  4.9  0.0  chr10              3000407  3000508 (42420359) C Kolobok-4N1_DR    DNA/Kolobok-T2          (0)   1669    1563  174239  
   968    7.8 16.2  0.0  chr10              3000512  3000678 (42420189) + DNA-8-11B_DR      DNA/hAT-Blackjack      1027   1220     (0)  174240  
   270   24.6  0.0  0.0  chr10              3000683  3000739 (42420128) C DNA-1-3B_DR       DNA/PIF-Harbinger     (706)     57       1  174241  
   223   14.6 30.1  0.0  chr10              3000740  3000837 (42420030) C Rex1-59_DR        LINE/Rex-Babar         (56)    758     630  174242  
   476    9.9  0.0  1.4  chr10              3000838  3000909 (42419958) + Kolobok-N6_DR     DNA/Kolobok-T2?           1     71   (396)  174243  
  1272    8.8  1.5  1.5  chr10              3000931  3001127 (42419740) C SINE2-1_DR        SINE/tRNA               (1)    197       1  174244  
   943    8.1  0.0  0.0  chr10              3001128  3001263 (42419604) + Kolobok-N6_DR     DNA/Kolobok-T2?          60    195   (272)  174245  
  1309   10.3 13.8  0.0  chr10              3001268  3001499 (42419368) + TDR4              DNA                       1    264    (37)  174246  
   237   14.6  0.0  0.0  chr10              3001479  3001519 (42419348) C Helitron-2_DR     RC/Helitron         (16236)  11176   11136  174247 *
  1346    6.9 18.0  0.0  chr10              3001514  3001746 (42419121) + Kolobok-N6_DR     DNA/Kolobok-T2?         191    465     (2)  174248  
   290   15.6  5.9  4.9  chr10              3002284  3002296 (42418571) C hAT-N21B_DR       DNA/hAT-Ac             (68)   1233    1220  174249  
   719    8.6  8.2  4.5  chr10              3002297  3002466 (42418401) + Mariner-N38_DR    DNA/TcMar-Tc1             1    176   (371)  174250  
   372    9.7  1.3  5.5  chr10              3002401  3002476 (42418391) C EnSpm-N11_DR      DNA/CMC-EnSpm        (3796)   1557    1485  174251 *
   335    9.9  0.2  0.0  chr10              3002467  3002519 (42418348) + hAT-N138B_DR      DNA/hAT-Ac                1     54  (3517)  174252 *
  7638    3.6  0.3  0.3  chr10              3002527  3003497 (42417370) C piggyBac-N1_DR    DNA/PiggyBac           (34)    971       1  174253  
  2106    9.2 14.9  0.9  chr10              3003498  3003892 (42416975) + hAT-N138B_DR      DNA/hAT-Ac               44    493   (956)  174254  
  4858    8.3  5.0  4.2  chr10              3003920  3004715 (42416152) + DNA25TWA2_DR      DNA                       1    802     (0)  174255  
   208    7.1  0.0  0.0  chr10              3004691  3004718 (42416149) + EnSpm-N10_DR      DNA/CMC-EnSpm          4108   4135  (5173)  174256 *
  1387    5.6  0.0  0.0  chr10              3004716  3004895 (42415972) + HarbingerN3_DR    DNA/PIF-Harbinger        23    202   (862)  174257  
   383    9.0 14.9  0.0  chr10              3004902  3004968 (42415899) + Tc1-7_DR          DNA/TcMar-Tc1          1201   1277   (369)  174258  
  7767    2.1 11.9  0.1  chr10              3005135  3006168 (42414699) C HATN5_DR          DNA/hAT-Ac              (0)   1156       1  174259  
  2975    8.8  1.5  2.2  chr10              3006358  3006820 (42414047) + Kolobok-N6_DR     DNA/Kolobok-T2?           1    460     (7)  174260  
  2638   11.4  7.6  4.9  chr10              3007538  3008053 (42412814) + Harbinger-4N1B_DR DNA/PIF-Harbinger         3    531   (632)  174261  
   652   16.2  1.4  0.0  chr10              3008014  3008155 (42412712) C L1-6_DR           LINE/L1                 (0)   5693    5550  174262 *
  4354   10.9 13.8  2.6  chr10              3008156  3008994 (42411873) + DNA-8-3_DR        DNA/P                     1    931   (232)  174263  
  2724    6.0  7.5  0.0  chr10              3008995  3009396 (42411471) + DNA-8-16_DR       DNA/hAT-hobo?             1    432  (1459)  174264 *
  4086    4.9  2.4  3.8  chr10              3009390  3009983 (42410884) + DNA-8-16_DR       DNA/hAT-hobo?          1306   1891     (0)  174265  
  1181   12.8  1.0  0.0  chr10              3009984  3010176 (42410691) + DNA-8-3_DR        DNA/P                   924   1118    (45)  174266  
   311   18.9 18.9  0.0  chr10              3010256  3010361 (42410506) C Kolobok-N5_DR     DNA/Kolobok-T2?        (96)    389     264  174267  
   327    7.8  7.8  0.0  chr10              3010371  3010434 (42410433) + Kolobok-N5_DR     DNA/Kolobok-T2?         414    482     (3)  174268  
   400   13.0  5.2  0.0  chr10              3011168  3011244 (42409623) + DNA11TA1B_DR      DNA/CMC-EnSpm             1     81   (122)  174269  
   208    2.3  0.0  0.0  chr10              3011227  3011262 (42409605) + Helitron-2_DR     RC/Helitron            9088   9121 (18291)  174270 *
   574   15.3 19.6  0.8  chr10              3011244  3011447 (42409420) C L1-78_DR          LINE/L1                 (0)   5260    5019  174271  
  1590    4.5  0.0  0.1  chr10              3011472  3011678 (42409189) + DNA2-16_DR        DNA                   13839  14034  (4017)  174272  
   249   25.4  1.1  5.7  chr10              3011593  3011684 (42409183) C L1-60_DR          LINE/L1              (5311)    366     279  174273 *
   338   11.8  0.0  0.0  chr10              3011668  3011718 (42409149) C Tc1-5_DR          DNA/TcMar-Tc1          (82)   1152    1102  174274 *
  1536   13.3 15.5  1.9  chr10              3011712  3012086 (42408781) C L1-132_DR         LINE/L1               (722)   3864    3440  174275  
   473   25.0  5.0  4.6  chr10              3012073  3012089 (42408778) C Helitron-2_DR     RC/Helitron         (17823)   9589    9455  174276 *
  1674    1.0  0.0  0.0  chr10              3012090  3012282 (42408585) + TDR3              DNA/hAT-Charlie           1    193     (0)  174277  
   223   24.6  1.4  1.4  chr10              3012227  3012300 (42408567) C EnSpm-N10_DR      DNA/CMC-EnSpm        (3249)   6059    5986  174278 *
   767   15.0  0.0  2.0  chr10              3012293  3012442 (42408425) C L1-132_DR         LINE/L1              (1149)   3437    3291  174275  
  1194    7.5  0.0  0.6  chr10              3012445  3012618 (42408249) C Tc1-5_DR          DNA/TcMar-Tc1        (1061)    173       1  174279  
   906   11.3  1.8  4.9  chr10              3013059  3013224 (42407643) + Kolobok-N5_DR     DNA/Kolobok-T2?           1    161   (324)  174280  
  3176    4.1  0.0  0.0  chr10              3013225  3013617 (42407250) + HarbingerN6_DR    DNA/PIF-Harbinger         1    393     (0)  174281  
  1260   10.2 19.6  0.6  chr10              3013618  3013892 (42406975) + Kolobok-N5_DR     DNA/Kolobok-T2?         159    485     (0)  174282  
   458   12.3  0.0  0.0  chr10              3014144  3014224 (42406643) C EnSpm-N21_DR      DNA/CMC-EnSpm          (55)    424     344  174283 *
   535    8.3  0.0  4.8  chr10              3014217  3014304 (42406563) C DNA2-16_DR        DNA                  (9805)   8246    8163  174284 *
  2369    5.2  3.8  6.4  chr10              3014227  3014593 (42406274) C HE2_DR            SINE/tRNA-V-RTE         (4)    359       2  174285  
   556   12.5 11.4  0.9  chr10              3014735  3014839 (42406028) + hAT-N175_DR       DNA/hAT-hAT5            595    710     (0)  174286  
   373   21.5  0.0  0.0  chr10              3015239  3015317 (42405550) C L2-2_DRe          LINE/L2                 (0)   4238    4160  174287  
   698   19.4  8.5  6.4  chr10              3015362  3015803 (42405064) C LINEX-1_DR        Retroposon            (380)    425     144  174288  
   244   15.7 18.6  0.0  chr10              3016404  3016473 (42404394) C TDR24             DNA                     (2)    442     360  174289  
   238   16.8  9.3 10.9  chr10              3016451  3016590 (42404277) C DNAX-10B_DR       DNA                   (279)    895     758  174290 *
   462   21.8  2.2 11.7  chr10              3016488  3016502 (42404365) C EnSpmN1_DR        DNA/CMC-EnSpm        (2075)   4506    4422  174291  
   512   13.4 13.0  2.4  chr10              3016503  3016617 (42404250) C DNA2-15_DR        DNA/hAT-Ac              (0)    530     404  174292  
   462   21.8  2.2 11.7  chr10              3016618  3016635 (42404232) C EnSpmN1_DR        DNA/CMC-EnSpm        (2075)   4421    4302  174291  
   469   13.2  0.0  0.0  chr10              3016636  3016711 (42404156) C DNA2-15_DR        DNA/hAT-Ac            (411)    119      44  174292  
   407   20.0 13.3  0.0  chr10              3016713  3016862 (42404005) C TDR24             DNA                   (145)    299     130  174289  
   282   19.4  1.6  0.0  chr10              3016904  3016965 (42403902) C L1-62_DR          LINE/L1               (332)    867     805  174293 *
   633   18.3  0.7  3.4  chr10              3016959  3017111 (42403756) C TDR24             DNA                   (292)    152       4  174294  
   521   19.5  7.0  8.2  chr10              3017110  3017382 (42403485) C hAT-N190B_DR      DNA/hAT                 (0)    738     469  174295 *
   420   10.6  0.8 15.8  chr10              3017423  3017580 (42403287) + (TCCA)n           Simple_repeat             1    230   (309)  174296  
   394   14.6  3.6  6.5  chr10              3017581  3017847 (42403020) + (CATTC)n          Satellite                 1    259     (0)  174297 *
   555   16.8  1.4  4.9  chr10              3017827  3017890 (42402977) + (CAATC)n          Simple_repeat             1    170    (75)  174298  
   420   10.6  0.8 15.8  chr10              3017848  3018057 (42402810) + (TCCA)n           Simple_repeat           231    539     (0)  174296 *
   311   28.1  3.7  0.0  chr10              3017891  3018054 (42402813) + (CAACC)n          Simple_repeat             3    172     (0)  174299 *
   555   16.8  1.4  4.9  chr10              3018055  3018080 (42402787) + (CAATC)n          Simple_repeat           171    245     (0)  174298  
  1026   12.0  2.3  4.7  chr10              3018864  3019081 (42401786) C Kolobok-N10_DR    DNA/Kolobok             (0)    643     431  174300  
   359   20.0 14.3  7.9  chr10              3018956  3019123 (42401744) + EnSpm-N10_DR      DNA/CMC-EnSpm          3764   3941  (5367)  174301 *
   422   20.2  0.8  4.8  chr10              3019072  3019201 (42401666) + hAT-N164_DR       DNA/hAT-Tip100          807    931  (1109)  174302 *
   515   11.3  2.1  8.8  chr10              3019086  3019230 (42401637) C hAT-N21B_DR       DNA/hAT-Ac             (69)   1232    1097  174303 *
  2680   16.4  3.4  4.1  chr10              3019224  3019839 (42401028) + Helitron-N5B_DR   RC/Helitron               9    620  (1027)  174304 *
  3015   30.1  3.2  1.9  chr10              3019613  3019982 (42400885) + MOSAT_DR          Satellite                 1   1020  (1733)  174305  
  1056   32.1  2.6  4.4  chr10              3019983  3021092 (42399775) + Helitron-N5_DR    RC/Helitron            2015   2922  (6587)  174306  
  3015   30.1  3.2  1.9  chr10              3021093  3021363 (42399504) + MOSAT_DR          Satellite              1021   1773   (980)  174305  
   486   21.6  1.8  6.9  chr10              3021160  3021388 (42399479) + Helitron-N5B_DR   RC/Helitron             445    662   (985)  174307 *
  1194   12.9 17.4  0.3  chr10              3021393  3021680 (42399187) + TC1DR2            DNA/TcMar-Tc1           537    873     (3)  174308  
   234   19.5  9.8  5.2  chr10              3022207  3022298 (42398569) C hAT-27N1_DR       DNA/hAT-Ac             (20)    711     616  174309 *
  2829    9.6  7.0  0.2  chr10              3022298  3022756 (42398111) C LOOPERN4B_DR      DNA/Kolobok-T2         (13)    490       1  174310  
   465   11.1  1.1  1.1  chr10              3022757  3022845 (42398022) C hAT-27N1_DR       DNA/hAT-Ac            (107)    624     536  174309 *
   877   27.9  9.5  4.9  chr10              3022826  3023346 (42397521) + Helitron-N5_DR    RC/Helitron             411    936  (8573)  174311 *
  3738   20.8  4.7  2.9  chr10              3023105  3024331 (42396536) + MOSAT_DR          Satellite                 1   1248   (982)  174312  
   896   22.3  3.7  1.6  chr10              3024075  3024371 (42396496) + Helitron-N5_DR    RC/Helitron            5130   5432  (4077)  174313 *
   275   18.4 15.4  0.8  chr10              3024973  3025076 (42395791) + DNA6-1_DR         DNA/hAT-hAT5            147    265   (884)  174314 *
  2075   11.8 13.6  1.1  chr10              3024990  3025467 (42395400) + HATN12_DR         DNA/hAT-Ac               28    564    (15)  174315  
  1063   16.2  0.5  1.1  chr10              3025468  3025654 (42395213) C LTR-11_DR-LTR     LTR                     (0)    193       8  174316  
  1174   15.1  0.5  0.5  chr10              3025706  3025898 (42394969) C LTR-11_DR-LTR     LTR                     (0)    193       1  174317  
   641   18.7  0.8  0.0  chr10              3025942  3026064 (42394803) C LTR-11_DR-LTR     LTR                     (0)    193      70  174318  
  2757    7.2  2.5  0.2  chr10              3027124  3027509 (42393358) + TDR2              DNA/TcMar-Tc1            33    427   (510)  174319  
  4027    5.8  2.0  4.1  chr10              3027510  3028107 (42392760) C DNA-8-16_DR       DNA/hAT-hobo?           (0)   1891    1306  174320  
  2819    6.5  4.8  0.0  chr10              3028101  3028512 (42392355) C DNA-8-16_DR       DNA/hAT-hobo?        (1459)    432       1  174321 *
  3745    7.1  0.0  1.0  chr10              3028513  3029038 (42391829) + TDR2              DNA/TcMar-Tc1           417    937     (0)  174322  
  2731    4.1  6.1  0.0  chr10              3029492  3029853 (42391014) C PROTOP1_DR        DNA/P                   (0)    384       1  174323  
   431    1.7  0.0  5.1  chr10              3030691  3030752 (42390115) + Helitron-N3B_DR   RC/Helitron            5139   5197  (1407)  174324  
  1311    2.5  0.0  0.0  chr10              3030755  3030914 (42389953) + DNA-2-2_DR        DNA                     248    407     (0)  174325  
  1165   17.3  2.7  7.7  chr10              3031078  3031377 (42389490) C hAT-N85B_DR       DNA/hAT-Charlie       (120)    398     113  174326 *
  1651    6.1  0.0  0.0  chr10              3031367  3031579 (42389288) C DNA2-16_DR        DNA                  (4006)  14045   13833  174327  
   246   28.1  0.0  3.1  chr10              3033375  3033473 (42387394) C hAT-N154_DR       DNA/hAT-Tip100       (1037)    358     263  174328 *
  1091   17.5  0.5  0.5  chr10              3033394  3033611 (42387256) C EnSpm-N40_DR      DNA/CMC-EnSpm        (1991)   3403    3186  174329  
   635   17.4  5.1  0.0  chr10              3033767  3033887 (42386980) + DNA-TA-5_DR       DNA/TcMar-Tigger          6    133   (825)  174330  
  1627    2.6  0.0  0.0  chr10              3033888  3034082 (42386785) C hAT-N4C_DR        DNA/hAT-Charlie         (0)    195       1  174331  
  1319   12.6  8.2 22.3  chr10              3034083  3034532 (42386335) + Mariner-N14_DR    DNA/TcMar-Tigger        110    507    (73)  174332 *
  1591    9.2  0.0  0.4  chr10              3034083  3034110 (42386757) C DNA2-16_DR        DNA                  (4012)  14034   13813  174333  
   201   17.9  0.0  0.0  chr10              3034551  3034589 (42386278) + hAT-N104_DR       DNA/hAT-Tip100           15     53   (477)  174334  
   894    8.8 39.1  0.3  chr10              3034620  3034891 (42385976) C DNA8-3_DR         DNA/hAT-Tip100       (1033)    354       1  174335  
  1806    5.5  0.0  0.0  chr10              3035163  3035418 (42385449) + DNA-2-23_DR       DNA/CMC-EnSpm             1    256   (544)  174336  
   249   11.6  4.7  0.0  chr10              3035409  3035424 (42385443) + hAT-5_DR          DNA/hAT-Charlie         178    195  (2301)  174337 *
  2786    0.6  0.0  0.0  chr10              3035425  3035748 (42385119) C Harbinger-N13_DR  DNA/PIF-Harbinger       (0)    324       1  174338  
  2848    4.9  1.1  2.8  chr10              3035749  3036186 (42384681) + DNA-2-23_DR       DNA/CMC-EnSpm           269    699   (101)  174339  
  7599    5.8  8.4  0.0  chr10              3037016  3038098 (42382769) + TC1DR3            DNA/TcMar-Tc1            26   1199    (26)  174340  
  1249    9.8 10.6  0.8  chr10              3039633  3039859 (42381008) C L2-5_DRe          LINE/L2               (765)   1462    1214  174341  
   414   10.6  3.5  0.0  chr10              3040047  3040131 (42380736) C Gypsy-221_DR-LTR  LTR/Gypsy               (0)    920     833  174342  
   498    5.6  2.8  0.0  chr10              3040260  3040330 (42380537) + Mariner-N38_DR    DNA/TcMar-Tc1           418    490    (57)  174343  
  1873    9.3 35.4  1.6  chr10              3040331  3040788 (42380079) C hAT-N167_DR       DNA/hAT-Charlie         (0)    850     241  174344  
  1416    9.4  2.7  6.3  chr10              3040789  3041049 (42379818) + DNA-2-2_DR        DNA                       1    252   (155)  174345  
   387    3.9  0.0  2.0  chr10              3041008  3041059 (42379808) C hAT-N53B_DR       DNA/hAT-Ac           (2057)   2120    2070  174346 *
  1198   17.1  1.9  0.8  chr10              3041181  3041439 (42379428) C TC1DR2            DNA/TcMar-Tc1         (614)    262       1  174347  
   389   23.0  0.0  0.0  chr10              3041369  3041455 (42379412) C DNA8-25_DR        DNA                  (3044)    923     837  174348 *
  2948    5.6  2.8  0.9  chr10              3042068  3042496 (42378371) + Mariner-N38_DR    DNA/TcMar-Tc1            54    490    (57)  174349  
  2545    9.6 21.6 14.1  chr10              3042497  3043293 (42377574) C hAT-N167_DR       DNA/hAT-Charlie         (0)    850       2  174350  
   201   18.2  0.0  0.0  chr10              3043294  3043326 (42377541) C hAT-2_DR          DNA/hAT-Charlie        (77)   2459    2427  174351 *
   311    5.3  5.2  3.4  chr10              3043293  3043350 (42377517) C EnSpm-7_DR        DNA/CMC-EnSpm        (3907)   7127    7069  174352 *
  1584    4.7  0.0  0.0  chr10              3043348  3043562 (42377305) + Mariner-N38_DR    DNA/TcMar-Tc1           331    545     (2)  174353  
  1379   12.2  0.4  0.0  chr10              3043563  3043603 (42377264) + Helitron-N3B_DR   RC/Helitron            2392   2433  (4171)  174354  
   223   21.8  0.0  9.3  chr10              3043351  3043398 (42377469) + Zisupton-6_DR     DNA/Zisupton           9451   9547 (12569)  174355 *
  3105    6.2  5.1  0.4  chr10              3043627  3044078 (42376789) C L2-54_DR          LINE/L2                 (2)   1408     936  174356  
   256   10.5  8.6  1.6  chr10              3044286  3044343 (42376524) C Tx1-5_DR          LINE/L1-Tx1           (327)   4990    4929  174357 *
   348   15.8  0.0 10.8  chr10              3044327  3044418 (42376449) + DNA7-N2_DR        DNA/hAT-hAT6           1414   1496   (518)  174358 *
  1965    5.7 16.6  1.1  chr10              3044342  3044660 (42376207) C SINE2-3_DR        SINE/tRNA-V-RTE         (0)    368       1  174359  
  8432    6.2  3.9  0.2  chr10              3045079  3046257 (42374610) C TC1DR3            DNA/TcMar-Tc1           (2)   1223       2  174360  
   271    8.1  0.0  0.0  chr10              3046229  3046265 (42374602) C DNA8-26_DR        DNA                  (2995)   1535    1499  174361 *
   521   11.7  6.3  1.0  chr10              3047179  3047273 (42373594) C Crypton-N1_DR     DNA/Crypton-A         (382)    102       3  174362  
   477   18.3  1.0  1.6  chr10              3047315  3047505 (42373362) + DNA-6-N8_DR       DNA                       1    114  (2194)  174363  
   337   16.6  6.8  3.6  chr10              3047412  3047453 (42373414) + Dada-U6_DR        DNA/Dada               7025   7191  (1772)  174364 *
   405   11.7  0.8  0.0  chr10              3047454  3047482 (42373385) + Helitron-4_DR     RC/Helitron           11795  11915 (19953)  174365  
   567    8.9  0.0  1.1  chr10              3047483  3047573 (42373294) + Zisupton-6_DR     DNA/Zisupton           8754   8843 (13273)  174366  
   232    3.5  0.0  0.0  chr10              3047674  3047702 (42373165) C DNA-8-10_DR       DNA                   (205)     29       1  174367  
  1569    5.0  0.0  4.1  chr10              3047703  3047912 (42372955) + DNA-8-10_DR       DNA                      33    233     (1)  174368  
   461   15.7  2.0 16.7  chr10              3048286  3048484 (42372383) + DNA-N15_DR        DNA                       9    182   (223)  174369  
   615   18.4 15.2  1.0  chr10              3048485  3048999 (42371868) C hAT-N155_DR       DNA/hAT-Tip100          (0)    588       2  174370  
   724    6.4  8.0  0.0  chr10              3049001  3049125 (42371742) + DNA-N15_DR        DNA                     175    309    (96)  174371  
   236   17.0  2.5 18.4  chr10              3050067  3050245 (42370622) C DNA-N15_DR        DNA                     (1)    404     256  174372  
   212   15.2  8.2  3.1  chr10              3050186  3050199 (42370668) + P-1_DR            DNA/P                  9011   9074   (894)  174373 *
   260   10.9  0.0  2.2  chr10              3050200  3050246 (42370621) + DNA-N15_DR        DNA                       2     47   (358)  174374  
   236   16.5  2.5 18.4  chr10              3050272  3050450 (42370417) C DNA-N15_DR        DNA                     (1)    404     256  174372  
   212   15.2  8.2  3.1  chr10              3050391  3050404 (42370463) + P-1_DR            DNA/P                  9011   9074   (894)  174375 *
   260   10.9  0.0  2.2  chr10              3050405  3050451 (42370416) + DNA-N15_DR        DNA                       2     47   (358)  174376  
   207   17.7  3.4 24.2  chr10              3050477  3050655 (42370212) C DNA-N15_DR        DNA                     (1)    404     256  174372 *
   212   15.2  8.2  3.1  chr10              3050596  3050609 (42370258) + P-1_DR            DNA/P                  9011   9074   (894)  174377  
   260   10.9  0.0  2.2  chr10              3050610  3050656 (42370211) + DNA-N15_DR        DNA                       2     47   (358)  174378  
   235   13.1  0.0  2.2  chr10              3050682  3050728 (42370139) + DNA-N15_DR        DNA                       2     47   (358)  174378  
   247   13.1  0.0  2.2  chr10              3050754  3050800 (42370067) + DNA-N15_DR        DNA                       2     47   (358)  174378  
   247   13.1  0.0  2.2  chr10              3050826  3050872 (42369995) + DNA-N15_DR        DNA                       2     47   (358)  174378  
   236   13.1  0.0  2.2  chr10              3050898  3050944 (42369923) + DNA-N15_DR        DNA                       2     47   (358)  174378  
   235   13.1  0.0  2.2  chr10              3050970  3051016 (42369851) + DNA-N15_DR        DNA                       2     47   (358)  174378  
   461   14.3  7.1  0.0  chr10              3051222  3051305 (42369562) + SINE2-3B_DR       SINE/tRNA-V             262    351     (0)  174379  
  1271    9.8  0.5  0.5  chr10              3051475  3051669 (42369198) + DNA4-1B_DR        DNA/Sola-2                1    195   (419)  174380  
   206   10.8  2.7  0.0  chr10              3051982  3052018 (42368849) C Kolobok-N1_DR     DNA/Kolobok-T2?       (761)     38       1  174381  
   928    6.8  0.0  0.0  chr10              3052023  3052155 (42368712) C Looper-N8_DR      DNA/Kolobok-T2          (0)   1107     975  174382  
  1763    8.0 34.4  3.0  chr10              3052160  3052647 (42368220) C TDR13B2           DNA                     (0)    779     143  174383  
   639    8.2  1.0  2.0  chr10              3052748  3052840 (42368027) + Kolobok-N7_DR     DNA/Kolobok-T2          145    236   (940)  174384  
   460    3.5  0.0  0.0  chr10              3052841  3052898 (42367969) + DNA-2-2_DR        DNA                       1     58   (349)  174385 *
  1059   10.8  7.5  0.0  chr10              3052854  3052871 (42367996) + hAT-N53B_DR       DNA/hAT-Ac             2214   2411  (1764)  174386  
  1125    7.2  5.4  0.0  chr10              3052872  3053037 (42367830) C DNA-2-2_DR        DNA                   (232)    175       1  174387  
  2245   10.7 16.0  0.2  chr10              3053073  3053503 (42367364) + Kolobok-N7_DR     DNA/Kolobok-T2          295    793   (383)  174388  
   640   15.9  1.2  5.9  chr10              3053474  3053503 (42367364) + L1-58_DR          LINE/L1                 104    126  (1724)  174389 *
  1003    7.9  0.7  0.0  chr10              3053504  3053643 (42367224) + DNA-X-2B_DR       DNA                       1    141   (298)  174390  
   200    7.7  0.0  0.0  chr10              3053843  3053881 (42366986) C hAT-N202_DR       DNA/hAT-Tip100       (1729)    156     118  174391  
  2696    6.6  2.0  1.5  chr10              3054081  3054479 (42366388) C hAT-N22C_DR       DNA/hAT-Ac              (0)    694     294  174392  
  7522    1.9  0.0  0.0  chr10              3054485  3055376 (42365491) C MuDR-N1_DR        DNA/MULE-MuDR           (4)    892       1  174393  
  3665   13.5  2.5  0.0  chr10              3055377  3055964 (42364903) C hAT-N22B_DR       DNA/hAT-Ac            (593)    786     184  174394  
  2697    6.8  0.0  0.3  chr10              3055960  3056326 (42364541) + DIRS-5_DR         LTR/Ngaro              6526   6891     (4)  174395 *
   394   19.2  0.8 11.6  chr10              3056218  3056341 (42364526) + MuDR-2_DR         DNA/MULE-MuDR         15040  15151  (8782)  174396 *
   293   12.2  0.0  0.0  chr10              3056328  3056376 (42364491) C hAT-N22C_DR       DNA/hAT-Ac            (498)    196     148  174392 *
  1425    7.4 35.4  0.2  chr10              3056382  3056692 (42364175) C TDR8B             DNA/hAT-Ac             (41)    922     503  174397  
   534   14.6 10.7  0.0  chr10              3056690  3056792 (42364075) C hAT-N142_DR       DNA/hAT?              (215)   1221    1108  174398 *
   508   16.6 15.8  0.7  chr10              3056693  3056825 (42364042) + hAT-N157_DR       DNA/hAT-Ac              477    629   (928)  174399 *
  3012    5.5  6.1  0.0  chr10              3057113  3057570 (42363297) C Mariner-N38_DR    DNA/TcMar-Tc1           (0)    547      62  174400  
  2691    9.0 14.6  0.0  chr10              3057571  3057627 (42363240) C Helitron-N3B_DR   RC/Helitron           (930)   5669    5079  174401  
  6774    4.2  0.6  0.3  chr10              3057729  3058602 (42362265) + hAT-N96_DR        DNA/hAT-Ac              156   1031     (0)  174402  
   404    3.9  6.5  0.0  chr10              3058603  3058663 (42362204) + hAT-N68_DR        DNA/hAT-Ac             2874   2939    (93)  174403  
   355    7.2  6.0  0.0  chr10              3058606  3058688 (42362179) C EnSpm-5_DR        DNA/CMC-EnSpm        (4832)   2839    2752  174404 *
   234   21.1  3.0  4.1  chr10              3058689  3058700 (42362167) + DIRS-7_DR         LTR/Ngaro              4135   4228  (1165)  174405 *
   288   14.8 13.1  0.0  chr10              3058699  3058759 (42362108) + L2-1B_DR          LINE/L2                 912    980    (28)  174406  
   678   10.6  0.0  0.0  chr10              3059156  3059253 (42361614) C HATN10_DR         DNA/hAT                 (0)    455     358  174407  
  3810    7.8  4.8  2.2  chr10              3059254  3059859 (42361008) C DIRS-1-LTR_DR     LTR/Ngaro               (1)    621       1  174408  
   296   16.7  1.4  1.4  chr10              3059860  3059928 (42360939) C HATN10B_DR        DNA/hAT-Ac            (110)    498     430  174409 *
   353   11.4  0.0  5.1  chr10              3059925  3060007 (42360860) C HATN17_DR         DNA/hAT-Tip100       (1035)    512     434  174410  
   245   15.2  3.1  6.3  chr10              3059929  3059953 (42360914) C HATN10_DR         DNA/hAT                (99)    356     262  174407 *
   401    1.7  0.0  0.0  chr10              3059951  3060008 (42360859) C EnSpm-6N1_DR      DNA/CMC-EnSpm        (2813)   6423    6366  174411  
   215    7.9  5.3  0.0  chr10              3060027  3060064 (42360803) + L2-5_DRe          LINE/L2                2015   2054   (173)  174412  
   233    3.3  0.0  0.0  chr10              3060074  3060103 (42360764) C hAT-N142_DR       DNA/hAT?              (250)   1186    1157  174413 *
   257   10.8  0.0  0.0  chr10              3060092  3060128 (42360739) + hAT-N142_DR       DNA/hAT?               1182   1218   (218)  174414 *
   450   14.4  1.1  4.7  chr10              3060122  3060296 (42360571) + Zisupton-6_DR     DNA/Zisupton           9240   9408 (12708)  174415 *
  1076   22.1  2.2  6.5  chr10              3060145  3060297 (42360570) C Zisupton-6_DR     DNA/Zisupton        (12752)   9364    9161  174416  
  1480    2.8  0.0  0.0  chr10              3060298  3060475 (42360392) + hAT-N96_DR        DNA/hAT-Ac                1    178   (853)  174417  
  1076   22.1  2.2  6.5  chr10              3060476  3060772 (42360095) C Zisupton-6_DR     DNA/Zisupton        (12752)   9160    8762  174416  
   446   19.4  4.2  0.4  chr10              3060585  3060801 (42360066) + Zisupton-6_DR     DNA/Zisupton           1118   1342 (20774)  174418 *
   763   12.2  0.0  0.7  chr10              3060723  3060863 (42360004) C CryptonV-N5_DR    DNA/Crypton-V        (9492)  15045   14906  174419  
  1913   10.7  4.2  0.0  chr10              3060864  3061173 (42359694) + DNA8-27B_DR       DNA                     577    899     (0)  174420  
  2538    8.4  2.4  0.3  chr10              3061174  3061554 (42359313) + L2-5_DRe          LINE/L2                1798   2186    (41)  174421  
  1742   22.2 17.7  0.5  chr10              3061555  3061824 (42359043) C DNA8-25_DR        DNA                  (2514)   1453     692  174422  
  1671    7.0  0.2 10.9  chr10              3061675  3062233 (42358634) + EnSpm-6N1_DR      DNA/CMC-EnSpm           949   1453  (7783)  174423 *
  1823   11.2  5.9  1.5  chr10              3061757  3062022 (42358845) C Merlin-1_DR       DNA/Merlin           (8289)   2238    1642  174424  
  1922    7.9  2.0  1.3  chr10              3062023  3062328 (42358539) + Mariner-N38_DR    DNA/TcMar-Tc1           231    538     (9)  174425  
   483   21.9 12.4  5.7  chr10              3062035  3062364 (42358503) + DNA8-17_DR        DNA/hAT-Tip100          836   1186   (627)  174426 *
   292    7.0  0.0  0.0  chr10              3062333  3062375 (42358492) + L2-5_DRe          LINE/L2                2183   2225     (2)  174412 *
   325   15.3  2.2  5.8  chr10              3063221  3063310 (42357557) C EnSpm-N23_DR      DNA/CMC-EnSpm           (2)    636     550  174427  
   805    2.9  0.0  1.0  chr10              3063440  3063542 (42357325) + hAT-N146_DR       DNA/hAT-Charlie           1    102   (171)  174428  
   505   20.6  0.8  5.7  chr10              3063525  3063653 (42357214) + DIRS-9_DR         LTR/Ngaro              6071   6193   (238)  174429 *
  2291    7.7  1.5  2.5  chr10              3063546  3063902 (42356965) + SINE2-4_DR        SINE/tRNA-V-RTE          51    373    (21)  174430  
   293   21.9  0.0  7.6  chr10              3063858  3063956 (42356911) C EnSpm-15_DR       DNA/CMC-EnSpm        (2373)   9081    8990  174431 *
  2555   10.8 11.9  0.2  chr10              3063957  3064418 (42356449) + Tc1-1_DR          DNA/TcMar-Tc1          1105   1620     (5)  174432  
  1058   21.8  7.7  0.0  chr10              3064419  3064679 (42356188) + TDR13E            DNA                     400    680     (0)  174433  
   862   18.8  0.6  0.6  chr10              3064728  3064898 (42355969) C Harbinger-N13_DR  DNA/PIF-Harbinger       (6)    318     148  174434  
   583   24.5  5.8  1.7  chr10              3064899  3064950 (42355917) C hAT-5_DR          DNA/hAT-Charlie      (2067)    428     197  174435  
   400    9.1  1.5  0.0  chr10              3065678  3065713 (42355154) + DNA8-26_DR        DNA                    1469   1505  (3025)  174436  
  5592    6.8 26.0  0.0  chr10              3065714  3066683 (42354184) + TC1DR3            DNA/TcMar-Tc1             1   1222     (3)  174437  
   424   16.5  0.0  2.5  chr10              3066613  3066693 (42354174) + Merlin-2_DR       DNA/Merlin             4828   4906  (9015)  174438 *
   590   11.1 27.7  1.5  chr10              3067339  3067493 (42353374) C DNAX-18_DR        DNA/Merlin             (76)    682     488  174439 *
  1650   10.1  0.0  9.0  chr10              3067491  3067794 (42353073) + TE-X-1B_DR        DNA                     450    728   (681)  174440  
   791   14.5  1.7  6.5  chr10              3067824  3068000 (42352867) C HATN17_DR         DNA/hAT-Tip100       (1034)    513     345  174441  
   730   17.9  4.0  4.0  chr10              3067847  3068021 (42352846) + DNA7-N2_DR        DNA/hAT-hAT6           1401   1575   (439)  174442 *
  1943   11.2 11.2  0.0  chr10              3067867  3068204 (42352663) + TDR17B            DNA/Sola-1              405    780   (766)  174443  
   753    8.1  0.0  0.0  chr10              3068201  3068311 (42352556) + DNA11TA1B_DR      DNA/CMC-EnSpm            84    194     (9)  174444 *
   204   26.8  0.0  5.8  chr10              3068232  3068322 (42352545) C Zisupton-7_DR     DNA/Zisupton         (7288)   9794    9709  174445 *
  2343    9.6  0.0  2.3  chr10              3068800  3069160 (42351707) C L2-5_DRe          LINE/L2                 (0)   2227    1875  174446 *
  5125    8.3  0.4  0.3  chr10              3069147  3069878 (42350989) C L2-1_DR           LINE/L2               (667)   4318    3586  174447  
  2302    8.0  0.5 13.2  chr10              3069884  3070300 (42350567) C hAT-N45C_DR       DNA/hAT?               (31)   1206     837  174448  
   305   21.6  3.2  8.5  chr10              3070210  3070336 (42350531) C SAT-16_DR         Satellite               (2)    607     458  174449 *
   330    5.1  0.0  0.0  chr10              3070337  3070375 (42350492) C hAT-N45C_DR       DNA/hAT?              (362)    875     837  174448 *
   492    6.0  0.0  9.5  chr10              3070375  3070466 (42350401) C hAT-N45_DR        DNA/hAT?              (852)     84       1  174450  
  2256    8.0  4.3  0.0  chr10              3070467  3070792 (42350075) C L2-1_DR           LINE/L2              (1392)   3593    3254  174451  
   202   22.4  0.0  0.0  chr10              3071580  3071628 (42349239) C Helitron-2_DR     RC/Helitron          (4181)  23231   23183  174452 *
   232   18.7 17.3  1.1  chr10              3071610  3071690 (42349177) + hAT-N64B_DR       DNA/hAT-Ac             2677   2770  (1029)  174453  
   264   20.8  0.0  0.0  chr10              3071803  3071850 (42349017) C ASAT_CY           Satellite             (104)    158     111  174454  
  6655    9.8  5.4  3.4  chr10              3071899  3073023 (42347844) + TDR23             DNA                       1   1147     (0)  174455  
  1324   22.0 27.9  1.4  chr10              3073344  3073948 (42346919) + TDR13             DNA                       1    763     (9)  174456  
  1371   13.8  9.5  0.0  chr10              3073997  3074228 (42346639) C HATN8_DR          DNA/Zisupton            (0)    255       2  174457  
   345   20.6  0.0  1.4  chr10              3074229  3074259 (42346608) C hAT-N35B_DR       DNA/hAT-Ac           (1002)    610     581  174458  
   969   13.2 16.3  3.5  chr10              3074288  3074307 (42346560) C EnSpm-N59_DR      DNA/CMC-EnSpm?       (1659)   2010    1866  174459  
  1201    8.6 14.4  2.9  chr10              3074308  3074522 (42346345) + TDR20             DNA/Merlin                1    239     (0)  174460  
   969   13.2 16.3  3.5  chr10              3074523  3074538 (42346329) C EnSpm-N59_DR      DNA/CMC-EnSpm?       (1659)   1865    1729  174459  
  2300   14.1 13.5  1.1  chr10              3074887  3075360 (42345507) + Kolobok-N1_DR     DNA/Kolobok-T2?           1    532   (267)  174461  
  1395    8.7  0.5  1.5  chr10              3075382  3075580 (42345287) + NonLTR-1C_DR      Retroposon             1015   1211     (0)  174462  
   793    9.1 33.0  0.0  chr10              3075585  3075760 (42345107) + Kolobok-N1_DR     DNA/Kolobok-T2?         566    799     (0)  174463  
   209   18.3  7.8  3.8  chr10              3076542  3076592 (42344275) C Gypsy-216_DR-I    LTR/Gypsy            (1511)   3472    3420  174464  
   873   25.2  0.3  6.9  chr10              3076655  3077190 (42343677) + (TCCA)n           Simple_repeat             1    781   (965)  174465  
   294   36.2  0.0  6.7  chr10              3077191  3077443 (42343424) + (CCCA)n           Simple_repeat             1    235     (0)  174466  
   873   25.2  0.3  6.9  chr10              3077444  3077505 (42343362) + (TCCA)n           Simple_repeat           782    870   (876)  174465  
   220   39.9  1.1  4.4  chr10              3077506  3077691 (42343176) + (CCCA)n           Simple_repeat             1    180     (0)  174467  
   873   25.2  0.3  6.9  chr10              3077692  3077708 (42343159) + (TCCA)n           Simple_repeat           871    894   (852)  174465  
   629   26.1  0.8  4.8  chr10              3077709  3077944 (42342923) + (TTCA)n           Simple_repeat             1    226     (0)  174468  
   873   25.2  0.3  6.9  chr10              3077945  3078523 (42342344) + (TCCA)n           Simple_repeat           895   1746     (0)  174465  
   207    6.2 15.6  0.0  chr10              3079062  3079093 (42341774) + DNA2-16_DR        DNA                   10030  10066  (7985)  174469  
  3738    6.8  0.2  1.2  chr10              3079159  3079665 (42341202) C TDR2              DNA/TcMar-Tc1           (0)    937     436  174470  
  1523    7.7  5.7  5.7  chr10              3079665  3079911 (42340956) C Sola2-N3_DR       DNA/Sola-2           (1018)   1439    1193  174471 *
  4000    4.3  0.8  0.4  chr10              3079709  3080194 (42340673) + TC1DR3B           DNA/TcMar-Tc1           296    783   (106)  174472  
   256   12.9 41.3  0.7  chr10              3080208  3080316 (42340551) C EnSpm-N21_DR      DNA/CMC-EnSpm         (326)    153       1  174473  
   246   10.8  0.0  0.0  chr10              3080901  3080937 (42339930) + Kolobok-N1_DR     DNA/Kolobok-T2?           1     37   (762)  174474  
  4908    4.5 14.5  0.5  chr10              3080940  3081648 (42339219) C Mariner-N23_DRe   DNA/TcMar-ISRm11        (0)   1031     224  174475  
   821    3.9  0.0  0.0  chr10              3081650  3081751 (42339116) + Mariner-N23_DRe   DNA/TcMar-ISRm11          1    102   (929)  174476 *
  4909    6.8  0.3  2.5  chr10              3081682  3082387 (42338480) C Mariner-N23_DRe   DNA/TcMar-ISRm11      (340)    691       1  174477  
  1041   11.3  5.0  2.5  chr10              3082390  3082588 (42338279) + Kolobok-N1_DR     DNA/Kolobok-T2?          40    243   (556)  174478  
   281   16.5  0.8  4.3  chr10              3083099  3083218 (42337649) C DNA-1-7_DR        DNA/PIF-Harbinger     (652)    786     671  174479 *
   666   12.8  0.4  0.6  chr10              3083135  3083476 (42337391) + (TTA)n            Simple_repeat             1    341     (0)  174480  
   213   20.1 10.5  4.1  chr10              3083589  3083702 (42337165) C SAT-27_DR         Satellite             (460)   1259    1139  174481 *
  1309    9.5  4.3  0.4  chr10              3083643  3083874 (42336993) C hAT-N91_DR        DNA/hAT-Ac             (68)    287      47  174482  
   529   11.9  1.8  0.0  chr10              3084559  3084667 (42336200) C MOSAT_DR          Satellite             (869)   1218    1108  174483 *
  1030   13.9  0.1  2.7  chr10              3084580  3085139 (42335728) + (TGGA)n           Simple_repeat             1    544     (0)  174484  
   972   17.9 21.4  2.7  chr10              3084587  3084801 (42336066) + Polinton-4_DR     DNA/Maverick          12316  12654  (7633)  174485 *
   902    6.7  0.0  2.2  chr10              3084802  3084985 (42335882) + (TAGA)n           Simple_repeat             1    180     (0)  174486  
   972   17.9 21.4  2.7  chr10              3084986  3084999 (42335868) + Polinton-4_DR     DNA/Maverick          12655  12675  (7612)  174485  
  1022    7.8  0.0  5.4  chr10              3085000  3085276 (42335591) + (TAGA)n           Simple_repeat             1    261     (0)  174487  
   972   17.9 21.4  2.7  chr10              3085277  3085294 (42335573) + Polinton-4_DR     DNA/Maverick          12676  12709  (7578)  174485  
   376    4.3  0.0  0.0  chr10              3085694  3085740 (42335127) + LOOPERN4B_DR      DNA/Kolobok-T2           11     57   (446)  174488  
  1923   13.6  0.3  1.3  chr10              3085777  3086097 (42334770) C Kolobok-1N2_DR    DNA/Kolobok-T2        (372)    318       1  174489  
  1114    8.7  0.0  2.6  chr10              3086542  3086897 (42333970) + (TAGA)n           Simple_repeat             1    346     (0)  174490  
   899   21.9 10.8  5.2  chr10              3086599  3086730 (42334137) + Polinton-4_DR     DNA/Maverick          12315  12455  (7832)  174491 *
   679   15.9  2.2  3.9  chr10              3086731  3086913 (42333954) + (TGGA)n           Simple_repeat             1    180     (0)  174492  
   899   21.9 10.8  5.2  chr10              3086914  3086937 (42333930) + Polinton-4_DR     DNA/Maverick          12456  12480  (7807)  174491  
   944   10.1  0.0 10.9  chr10              3086938  3087380 (42333487) + (TAGA)n           Simple_repeat             1    394     (0)  174493 *
   993   16.2  0.7 15.4  chr10              3087280  3087755 (42333112) + (TGGA)n           Simple_repeat             1    405     (0)  174494  
   899   21.9 10.8  5.2  chr10              3087381  3087715 (42333152) + Polinton-4_DR     DNA/Maverick          12481  12841  (7446)  174491 *
   937   17.8 10.6  1.5  chr10              3087735  3087979 (42332888) + TDR23             DNA                     877   1143     (4)  174495  
   513   17.5  0.0  3.1  chr10              3088589  3088688 (42332179) C DNAX-16_DR        DNA                     (0)    423     327  174496  
   310   20.6  9.8  5.5  chr10              3088625  3088747 (42332120) C Zisupton-6_DR     DNA/Zisupton         (8599)  13517   13390  174497 *
   586   16.1  0.8  3.4  chr10              3088680  3088801 (42332066) + DNA9-6_DR         DNA                    4452   4570  (3314)  174498 *
   813    9.3  0.0  0.9  chr10              3088693  3088801 (42332066) C SINE2-5_DR        SINE/tRNA-V-RTE         (0)    282     175  174499 *
  4615    6.7  5.3  1.0  chr10              3088799  3089461 (42331406) C hAT-N39_DR        DNA/hAT-Tip100        (586)   1008     318  174500  
   410   26.6  2.4  3.6  chr10              3088802  3088897 (42331970) C CryptonV-N5_DR    DNA/Crypton-V       (19291)   5241    5112  174501 *
  3740    8.8 18.1  0.5  chr10              3089463  3090125 (42330742) C TDR13B2           DNA                     (0)    779       1  174502  
  2058    9.1  4.2  0.6  chr10              3090127  3090436 (42330431) C hAT-N39_DR        DNA/hAT-Tip100       (1273)    321       1  174500  
   845    8.9  0.0  0.0  chr10              3090437  3090559 (42330308) C DNA-2-13_DR       DNA                     (0)    830     708  174503  
   469   16.4 18.2  0.0  chr10              3090561  3090670 (42330197) C DNA-8-28_DR       DNA/hAT-Tip100?       (443)    139      10  174504  
   246    3.3  0.0  0.0  chr10              3090669  3090698 (42330169) C DNAX-16_DR        DNA                   (393)     30       1  174496 *
   231   20.8  1.9  1.9  chr10              3090703  3090713 (42330154) + CryptonV-3_DR     DNA/Crypton-V          7992   8024 (15429)  174505  
   997   14.6  0.7 12.6  chr10              3090929  3091266 (42329601) C DNA-2-10_DR       DNA/TcMar               (0)   1227    1112  174506 *
  1284    6.6 21.2  0.2  chr10              3091080  3091281 (42329586) + Mariner-N8_DR     DNA/TcMar                 1    229     (0)  174507  
   341   18.2  0.0  6.1  chr10              3091218  3091287 (42329580) + ENSPM-6_DR        DNA/CMC-EnSpm         17869  17934 (14682)  174508 *
  1365    4.5  1.1  0.0  chr10              3091265  3091440 (42329427) C DNA-2-10_DR       DNA/TcMar            (1049)    178       1  174509  
  4192    8.1  1.7  1.2  chr10              3091441  3092015 (42328852) + TC1DR3            DNA/TcMar-Tc1           645   1222     (3)  174510  
   425   17.5  1.2  0.0  chr10              3091945  3092024 (42328843) + Merlin-2_DR       DNA/Merlin             4828   4908  (9013)  174511 *
  1362    3.0  0.0  1.2  chr10              3092504  3092671 (42328196) + hAT-N137_DR       DNA/hAT-Ac             2547   2712   (859)  174512  
  1012   14.7  7.6  0.0  chr10              3092507  3092667 (42328200) + ZFERV-2N2-I_DR    LTR/ERV1               5742   5917  (1530)  174513 *
  3006   10.3  4.2  3.1  chr10              3092668  3093147 (42327720) C Tc1-4_DR          DNA/TcMar-Tc1           (0)   1572    1088  174514  
   294   12.5  0.0  0.0  chr10              3093147  3093194 (42327673) + TE-X-18_DR        DNA                     200    247     (2)  174515 *
   865   11.4 10.7  0.0  chr10              3093233  3093381 (42327486) C Kolobok-N1_DR     DNA/Kolobok-T2?       (618)    181      17  174516  
  2176   16.1  1.7  5.8  chr10              3093398  3093878 (42326989) C EnSpm-N21_DR      DNA/CMC-EnSpm           (0)    479      18  174517  
  1723   17.4  9.0  3.8  chr10              3093802  3093880 (42326987) C DNA6-6_DR         DNA                  (4010)   7271    6829  174518 *
  2068   10.5 10.2  0.0  chr10              3093881  3094223 (42326644) + HE1_DR1           SINE/tRNA-V-RTE           1    378    (24)  174519  
   242   15.3 18.6  1.0  chr10              3094159  3094244 (42326623) + DNA2-16_DR        DNA                    8163   8263  (9788)  174520 *
  1085   13.9  1.3  0.9  chr10              3094581  3094805 (42326062) C Mariner-N38_DR    DNA/TcMar-Tc1           (0)    547     322  174521 *
  3618   13.6 10.3  0.0  chr10              3094805  3095408 (42325459) + TDR13C            DNA                      11    676     (4)  174522  
  1270   14.0  3.1  0.4  chr10              3095399  3095627 (42325240) C Helitron-N3_DR    RC/Helitron          (1246)   1770    1536  174523 *
   230    8.3  0.0  5.6  chr10              3095600  3095637 (42325230) + hAT5-N2_DR        DNA/hAT-hAT5           1554   1589   (996)  174524 *
   270   15.6  0.0  0.0  chr10              3096139  3096183 (42324684) + DNA2-10_DR        DNA                    2731   2775   (746)  174525  
   205   27.2  0.0  4.3  chr10              3096308  3096380 (42324487) + hAT-N85B_DR       DNA/hAT-Charlie         282    351   (167)  174526  
  1605    7.3  0.0  0.0  chr10              3096433  3096636 (42324231) C hAT-N127_DR       DNA/hAT-Charlie      (4312)   6004    5801  174527  
   321   24.8  5.9  0.0  chr10              3096550  3096650 (42324217) C ENSPM-6_DR        DNA/CMC-EnSpm       (10148)  22468   22362  174528 *
  9869    3.5  1.9  0.0  chr10              3096792  3097975 (42322892) C Harbinger-4N1C_DR DNA/PIF-Harbinger       (0)   1206       1  174529  
   352   17.1  9.2 11.4  chr10              3097976  3098126 (42322741) + EnSpm-N59_DR      DNA/CMC-EnSpm?         2932   3079   (590)  174530  
   206   20.0 10.5  1.2  chr10              3098558  3098633 (42322234) + hAT-N91_DR        DNA/hAT-Ac                2     84   (271)  174531 *
   251   10.5  0.0  0.0  chr10              3098631  3098668 (42322199) C SINE3-1           SINE/5S-Deu-L2        (547)     43       6  174532 *
  1454    7.1  7.1  0.0  chr10              3098664  3098873 (42321994) + TC1DR2            DNA/TcMar-Tc1           354    578   (298)  174533  
   759   19.2  1.0  9.4  chr10              3098998  3099204 (42321663) C Zisupton-6_DR     DNA/Zisupton        (13227)   8889    8699  174534  
   721   21.3  2.5 11.6  chr10              3099002  3099282 (42321585) C hAT-N91_DR        DNA/hAT-Ac             (82)    273      16  174535 *
   864   14.8  2.7  5.0  chr10              3099442  3099626 (42321241) C hAT-N130_DR       DNA/hAT-Ac              (2)    419     239  174536  
  1240    7.1  9.3  0.5  chr10              3099652  3099834 (42321033) C hAT-N80_DR        DNA/hAT-Tip100        (613)    199       1  174537  
  1452   12.2 19.5  0.3  chr10              3099837  3100123 (42320744) + TDR23             DNA                     524    865   (282)  174538  
   833   21.7  0.0  0.0  chr10              3100225  3100237 (42320630) C Zisupton-6_DR     DNA/Zisupton        (13171)   8945    8864  174539  
  1101    0.7  0.4  0.7  chr10              3100238  3100512 (42320355) C EnSpm-N42_DR      DNA/CMC-EnSpm         (433)    819     546  174540  
  1072    0.0  0.0  1.1  chr10              3100295  3100783 (42320084) + EnSpm-N42_DR      DNA/CMC-EnSpm           546    815   (437)  174540 *
  1145    0.4  0.0  1.1  chr10              3100576  3100852 (42320015) C EnSpm-N42_DR      DNA/CMC-EnSpm         (437)    815     542  174540  
   777   14.9  0.0  1.4  chr10              3100658  3100875 (42319992) + DNA9-3_DR         DNA/MULE-MuDR?         9442   9656  (1723)  174541 *
   721   11.9  0.0  0.0  chr10              3100752  3100902 (42319965) + hAT-N68_DR        DNA/hAT-Ac             2882   3032     (0)  174542 *
   833   21.7  0.0  0.0  chr10              3100784  3100851 (42320016) C Zisupton-6_DR     DNA/Zisupton        (13171)   8863    8390  174539  
   440   10.5  0.6 12.3  chr10              3100903  3100914 (42319953) + Merlin-2_DR       DNA/Merlin             9572   9665  (4256)  174543  
   736   15.7  2.8 14.1  chr10              3101155  3101406 (42319461) + TDR7              DNA                     293    519    (22)  174544  
  3244   13.5  6.8  1.9  chr10              3101409  3102044 (42318823) + EnSpm-N7_DR       DNA/CMC-EnSpm          1637   2239     (0)  174545  
   282   11.9  0.0  0.0  chr10              3102316  3102329 (42318538) + EnSpm-N13_DR      DNA/CMC-EnSpm          7618   7631 (14518)  174546  
  2498   10.6 13.0  0.4  chr10              3102330  3102813 (42318054) + Mariner-N38_DR    DNA/TcMar-Tc1             1    545     (2)  174547  
  1457   16.8  3.9 11.9  chr10              3103398  3103803 (42317064) C hAT-N175_DR       DNA/hAT-hAT5           (34)    676     300  174548  
  1403    7.6  5.3  1.3  chr10              3103804  3103987 (42316880) C DNA-5-3_DR        DNA/hAT-hAT5            (0)    533     341  174549  
  2262    6.8 19.7  0.0  chr10              3103988  3104327 (42316540) C DNA-2-2_DR        DNA                     (0)    407       1  174550  
  2525    3.4  0.9  0.3  chr10              3104330  3104650 (42316217) C DNA-5-3_DR        DNA/hAT-hAT5          (198)    335      13  174551  
   532   20.5 11.2  2.5  chr10              3104653  3104895 (42315972) C hAT-N175_DR       DNA/hAT-hAT5          (406)    304       2  174548  
   254   19.1 11.9  1.8  chr10              3105436  3105536 (42315331) + piggyBac-N12_DR   DNA/PiggyBac?             1    111  (1692)  174552 *
   778   17.6  8.4  1.9  chr10              3105508  3105710 (42315157) + hAT-N21B_DR       DNA/hAT-Ac              691    906   (395)  174553 *
  1125    7.5  3.5  0.0  chr10              3105544  3105715 (42315152) + Mariner-N38_DR    DNA/TcMar-Tc1            30    207   (340)  174554  
  1188    0.0  6.8  0.0  chr10              3105716  3105863 (42315004) C DNA-5-8_DR        DNA/hAT-hAT5            (0)   1480    1323  174555 *
  3885    2.9  0.2  0.0  chr10              3105863  3106318 (42314549) C DNA-5-8_DR        DNA/hAT-hAT5         (1023)    457       1  174556  
  1589   10.0  0.4  0.0  chr10              3106319  3106558 (42314309) + Mariner-N38_DR    DNA/TcMar-Tc1           203    443   (104)  174557  
   810   20.7 10.8  6.9  chr10              3107098  3108192 (42312675) C CryptonV-N6_DR    DNA/Crypton-V           (0)    562     164  174558  
  1752   10.7  9.0  5.2  chr10              3108217  3108551 (42312316) C DNA2-15_DR        DNA/hAT-Ac              (2)    528     182  174559  
   571    8.3  4.8  0.0  chr10              3108521  3108604 (42312263) + TDR13             DNA                     543    630   (142)  174560 *
  2195    9.4  0.0  0.0  chr10              3109154  3109451 (42311416) C DNA25TWA2_DR      DNA                     (0)    802     505  174561  
  1567    5.0  7.0  0.0  chr10              3109451  3109651 (42311216) C DNA25TWA2_DR      DNA                   (587)    215       1  174561 *
   438   15.1  0.0  0.0  chr10              3109928  3110000 (42310867) + Gypsy-235_DR-LTR  LTR/Gypsy?              233    305   (576)  174562 *
   539   17.9 10.7  0.8  chr10              3109993  3110111 (42310756) + TDR13C            DNA                      50    178   (502)  174563  
  2354   14.6  6.3  0.4  chr10              3110113  3110539 (42310328) C TDR13B            DNA                   (311)    452       1  174564  
  1069    9.8 17.8  0.5  chr10              3110540  3110705 (42310162) C Harbinger-N13_DR  DNA/PIF-Harbinger     (128)    196       1  174565  
   846   16.6  1.9  3.1  chr10              3110706  3110834 (42310033) C hAT-N25_DR        DNA/hAT-Ac            (701)    128       2  174566  
  1106   10.9  4.5  0.0  chr10              3110877  3111077 (42309790) C EnSpm-N4_DR       DNA/CMC-EnSpm           (2)    210       1  174567  
   689   23.0  1.2  0.6  chr10              3111100  3111265 (42309602) + SINE2-1_DR        SINE/tRNA                 1    167    (31)  174568  
   286   17.1 10.0  0.0  chr10              3111275  3111344 (42309523) C Mariner-N38_DR    DNA/TcMar-Tc1         (415)    132      56  174569  
   274   15.6 18.8  3.3  chr10              3111345  3111407 (42309460) + CryptonV-N4_DR    DNA/Crypton-V          4965   5117  (8376)  174570  
   820   11.4  9.1  3.6  chr10              3111758  3111966 (42308901) C EnSpm-N4B_DR      DNA/CMC-EnSpm?          (0)    220       1  174571  
   299   18.3 11.3  0.0  chr10              3111967  3112081 (42308786) C TDR16             DNA/Merlin            (111)    202      75  174572  
   877   17.0  1.6  0.5  chr10              3112135  3112323 (42308544) C DNA11TA1_DR       DNA/CMC-EnSpm           (7)    196       6  174573  
  1539   16.6  3.2  1.7  chr10              3112597  3112939 (42307928) + DNA-2-30B_DR      DNA                      36    383    (30)  174574  
  3207   12.3  7.8  7.8  chr10              3112940  3113603 (42307264) + Harbinger-4N1B_DR DNA/PIF-Harbinger         3    666   (497)  174575  
   218   10.0  0.0  0.0  chr10              3113604  3113633 (42307234) C DNA-N33_DR        DNA                     (0)   1703    1674  174576  
  1311   10.8  3.1  1.0  chr10              3113780  3113975 (42306892) + ENSPM-6_DR        DNA/CMC-EnSpm         22550  22749  (9867)  174577  
   704   13.9  1.4  0.7  chr10              3114025  3114162 (42306705) + DNA-2-30B_DR      DNA                     249    387    (26)  174578  
   550   15.4 10.3  0.0  chr10              3114523  3114639 (42306228) + DNA11TA1_DR       DNA/CMC-EnSpm            42    170    (33)  174579 *
   843   14.8  2.3  4.0  chr10              3114613  3114788 (42306079) C DNA11TA1B_DR      DNA/CMC-EnSpm          (27)    176       4  174580  
  1610   15.8  1.6  0.4  chr10              3114828  3115082 (42305785) + TDR13             DNA                       2    259   (513)  174581  
  4089   13.0 10.6  0.1  chr10              3115083  3115781 (42305086) + TDR13             DNA                       1    772     (0)  174582  
   898   12.6  0.0  1.3  chr10              3115917  3116069 (42304798) + DNA11TA1_DR       DNA/CMC-EnSpm            51    201     (2)  174583  
  1869    6.5  4.0  0.8  chr10              3116232  3116478 (42304389) + HATN8_DR          DNA/Zisupton              1    255     (0)  174584  
   876   14.6  0.5  9.9  chr10              3116479  3116676 (42304191) C DNA11TA1B_DR      DNA/CMC-EnSpm          (22)    181       1  174585  
   557   12.8 27.2  0.0  chr10              3116845  3116969 (42303898) + HE1_DR1           SINE/tRNA-V-RTE          31    189   (213)  174586  
   395   20.2 20.5  3.7  chr10              3116970  3117028 (42303839) + EnSpm-N17_DR      DNA/TcMar              3051   3264  (1929)  174587  
  2776    8.6  1.6  6.1  chr10              3117473  3117918 (42302949) + LOOPERN4B_DR      DNA/Kolobok-T2           71    497     (6)  174588  
   731   14.9 11.9  0.0  chr10              3117946  3118079 (42302788) + DNA-N19_DR        DNA                       2    151   (512)  174589  
  2973    6.2 20.8  1.4  chr10              3118162  3118652 (42302215) + SINE3-1           SINE/5S-Deu-L2            3    587     (3)  174590  
   421   22.8 14.2  0.0  chr10              3118775  3118901 (42301966) C L2-57_DR          LINE/L2               (465)    578     434  174591  
   218   16.2  0.0  0.0  chr10              3118884  3118920 (42301947) + Gypsy-33-I_DR     LTR/Gypsy              1067   1103  (3387)  174592 *
  1296   13.0  0.0  0.5  chr10              3119348  3119541 (42301326) C LTR-11_DR-LTR     LTR                     (0)    193       1  174593  
   315    9.3  0.0  0.0  chr10              3119542  3119584 (42301283) C LTR-11_DR-I       LTR                     (0)     43       1  174594  
   864   16.4  8.4  1.1  chr10              3119585  3119751 (42301116) C LTR-11_DR-LTR     LTR                     (0)    193      15  174595  
   284   26.0  1.8  5.7  chr10              3119768  3119877 (42300990) C DNA8-20_DR        DNA/hAT             (11876)   8912    8807  174596 *
   925   18.7  9.8  0.4  chr10              3119787  3120022 (42300845) + ANGEL             DNA/Kolobok              52    309     (0)  174597  
   228   19.7 11.2  5.3  chr10              3119929  3120035 (42300832) + IS4EU-1_DR        DNA/PIF-ISL2EU         2294   2406  (2598)  174598 *
  1807   12.3 11.3  0.8  chr10              3120531  3120874 (42299993) + HarbingerN5_DR    DNA/PIF-Harbinger         1    380   (481)  174599  
  1359   12.2  4.2  0.5  chr10              3120873  3121086 (42299781) + HarbingerN5_DR    DNA/PIF-Harbinger       640    861     (0)  174600 *
   356    8.1  4.8  1.5  chr10              3121324  3121386 (42299481) C Harbinger-N28_DR  DNA/PIF-Harbinger       (5)    657     593  174601 *
  1564   15.4  3.2  6.6  chr10              3121383  3121694 (42299173) C Harbinger-N31B_DR DNA/PIF-Harbinger     (198)    483     182  174602  
   575   21.9  7.1  2.9  chr10              3121711  3121763 (42299104) + DNAX-25_DR        DNA/Zisupton           2157   2361  (1065)  174603  
   894   13.3  0.0  0.7  chr10              3121764  3121907 (42298960) + HE1_DR1           SINE/tRNA-V-RTE          90    232   (170)  174604  
   521   12.5  6.7  4.5  chr10              3121888  3122032 (42298835) C Harbinger-N31B_DR DNA/PIF-Harbinger     (485)    200      46  174602 *
  1349    1.7  0.0 12.6  chr10              3122996  3123192 (42297675) C L2-1_DR           LINE/L2                 (0)   4985    4811  174605  
  4528   12.1  8.4  0.5  chr10              3123305  3124026 (42296841) C TDR13B2           DNA                     (0)    779       1  174606  
  1391   10.4  0.5  0.0  chr10              3124053  3124244 (42296623) + TDR3B             DNA/hAT-Charlie           1    193     (0)  174607  
   633   27.1  2.4  1.9  chr10              3124245  3124272 (42296595) + CryptonV-N5_DR    DNA/Crypton-V         12754  12782 (11755)  174608  
   537   14.1  2.2  0.0  chr10              3124800  3124891 (42295976) + Kolobok-N1_DR     DNA/Kolobok-T2?           1     94   (705)  174609  
  1041   18.4 27.7  2.4  chr10              3124893  3125199 (42295668) C Kolobok-N1_DR     DNA/Kolobok-T2?       (201)    598     216  174610  
   508   11.4  3.8  0.0  chr10              3125198  3125276 (42295591) + TDR19C            DNA/hAT-Charlie          26    107   (289)  174611 *
   230   16.7  6.2  7.8  chr10              3125263  3125277 (42295590) C hAT-N53B_DR       DNA/hAT-Ac           (2035)   2142    2129  174612 *
  3495    2.7  0.0  0.2  chr10              3125278  3125685 (42295182) C DNA-2-2_DR        DNA                     (0)    407       1  174613  
   464   11.0 12.2  0.0  chr10              3125686  3125765 (42295102) + TDR19C            DNA/hAT-Charlie         110    199   (197)  174614 *
   979   12.7  0.6  1.3  chr10              3125759  3125918 (42294949) C Kolobok-N1_DR     DNA/Kolobok-T2?       (640)    159       1  174610  
   462   16.5 11.3  0.0  chr10              3125766  3125780 (42295087) C hAT-N22B_DR       DNA/hAT-Ac            (491)    888     781  174615 *
   622   13.0  0.0  0.0  chr10              3126100  3126191 (42294676) + TDR19             DNA/hAT-Charlie           1     92   (313)  174616  
   557   19.0 44.2  1.6  chr10              3126302  3126491 (42294376) C Kolobok-N1_DR     DNA/Kolobok-T2?       (313)    486     216  174617 *
   597   12.5  5.9 35.1  chr10              3126490  3126711 (42294156) + TDR19C            DNA/hAT-Charlie          26    199   (197)  174618  
   462   16.5 11.3  0.0  chr10              3126630  3126726 (42294141) C hAT-N22B_DR       DNA/hAT-Ac            (491)    888     781  174619 *
   979   12.7  0.6  1.3  chr10              3126705  3126864 (42294003) C Kolobok-N1_DR     DNA/Kolobok-T2?       (640)    159       1  174617  
   622   13.0  0.0  0.0  chr10              3127046  3127137 (42293730) + TDR19             DNA/hAT-Charlie           1     92   (313)  174620  
   442   20.4  5.4  2.6  chr10              3127138  3127150 (42293717) C DNA2-16_DR        DNA                  (4012)  14034   13927  174621  
  1723   19.0  3.7  0.0  chr10              3127151  3127476 (42293391) + HarbingerN6_DR    DNA/PIF-Harbinger         2    339    (54)  174622  
   509   15.2  5.4  0.0  chr10              3127499  3127590 (42293277) + TDR19             DNA/hAT-Charlie         105    201   (204)  174623  
   260    7.9  0.0  0.0  chr10              3128747  3128784 (42292083) + hAT-N174_DR       DNA/hAT-Ac               32     69   (670)  174624  
  2723    5.0  0.0  3.9  chr10              3128793  3129168 (42291699) C HE2_DR            SINE/tRNA-V-RTE         (0)    363       2  174625  
  2085   14.4  3.5  6.5  chr10              3129169  3129215 (42291652) + EnSpm-15_DR       DNA/CMC-EnSpm          8996   9406  (2048)  174626  
   653   26.6  1.5  8.0  chr10              3129238  3129252 (42291615) + hAT-N47B_DR       DNA/hAT-Tip100          534    646   (342)  174627  
  1009   18.3  2.5  5.2  chr10              3129253  3129488 (42291379) + HE1_DR1           SINE/tRNA-V-RTE         140    369    (33)  174628  
   744   20.3  0.0  0.7  chr10              3129362  3129505 (42291362) C EnSpm-N48B_DR     DNA/CMC-EnSpm        (6076)    883     741  174629 *
   653   26.6  1.5  8.0  chr10              3129489  3129503 (42291364) + hAT-N47B_DR       DNA/hAT-Tip100          647    783   (205)  174627 *
   373   20.0 33.8  0.5  chr10              3129555  3129705 (42291162) + hAT-N174_DR       DNA/hAT-Ac              491    691    (48)  174630  
   237    3.5  0.0  0.0  chr10              3133948  3133976 (42286891) C hAT-N175_DR       DNA/hAT-hAT5           (11)    699     671  174631  
   444   13.5  9.7  1.6  chr10              3134042  3134154 (42286713) C Kolobok-N5_DR     DNA/Kolobok-T2?         (3)    482     361  174632  
   270   19.6  0.0  0.0  chr10              3134164  3134178 (42286689) C Merlin-2_DR       DNA/Merlin           (9079)   4842    4828  174633  
  2598    7.1  0.0  0.0  chr10              3134179  3134504 (42286363) C Harbinger-2_DR    DNA/PIF-Harbinger       (0)   4327    4002  174634  
  2543   10.9  0.2  5.5  chr10              3134503  3134901 (42285966) C Harbinger-2_DR    DNA/PIF-Harbinger    (3947)    380       2  174635 *
   311   14.6  0.0  0.0  chr10              3134861  3134908 (42285959) + Merlin-2_DR       DNA/Merlin             4786   4833  (9088)  174636 *
   233    7.1  0.0  0.0  chr10              3134903  3134930 (42285937) C TDR19             DNA/hAT-Charlie       (207)    198     171  174637 *
   257   23.8  0.0 15.2  chr10              3134907  3134931 (42285936) C DNA6-10_DR        DNA                  (3894)   2812    2701  174638  
   839    6.7  0.0  0.0  chr10              3134932  3135035 (42285832) C hAT-N141_DR       DNA/hAT-Charlie        (90)    104       1  174639  
   411   11.4  4.1  4.1  chr10              3134980  3135052 (42285815) C hAT-N22B_DR       DNA/hAT-Ac            (522)    857     785  174640 *
  1289   16.7  8.2  3.3  chr10              3135036  3135326 (42285541) C Kolobok-N5_DR     DNA/Kolobok-T2?       (180)    305       1  174632  
   333   28.4  0.9 11.7  chr10              3135494  3135720 (42285147) C hAT-N103_DR       DNA/hAT-Charlie       (407)    280      76  174641  
   240   21.3  3.9  3.9  chr10              3135653  3135730 (42285137) C Harbinger-N25_DR  DNA/PIF-Harbinger     (351)    225     148  174642 *
   288   22.3  3.9  0.0  chr10              3135851  3135953 (42284914) C hAT-N175_DR       DNA/hAT-hAT5          (515)    195      89  174631  
  2574    4.9  4.5  0.6  chr10              3135988  3136339 (42284528) C TDR2              DNA/TcMar-Tc1          (18)    919     554  174643  
   304    6.9 32.8  0.0  chr10              3136426  3136483 (42284384) C hAT-N175_DR       DNA/hAT-hAT5          (633)     77       1  174631  
   500   18.3  1.7  0.8  chr10              3136913  3137028 (42283839) + hAT-N134_DR       DNA/hAT?                740    856   (209)  174644 *
   649   21.6  4.6  5.0  chr10              3137026  3137038 (42283829) C Helitron-2_DR     RC/Helitron         (17827)   9585    9481  174645  
  1729    1.5  0.0  0.0  chr10              3137039  3137233 (42283634) + hAT-N4C_DR        DNA/hAT-Charlie           1    195     (0)  174646  
   673   22.8  6.0  4.6  chr10              3137234  3137374 (42283493) + ENSPM-6_DR        DNA/CMC-EnSpm          7871   8015 (24601)  174647 *
   973   14.7  3.9  0.5  chr10              3137234  3137411 (42283456) C ANGEL             DNA/Kolobok           (125)    184       1  174648  
   649   21.6  4.6  5.0  chr10              3137234  3137244 (42283623) C Helitron-2_DR     RC/Helitron         (17827)   9480    9368  174645 *
   308   30.3  0.6  3.0  chr10              3137275  3137444 (42283423) + DNA7-N1_DR        DNA/Zisupton           8180   8345  (2072)  174649  
   223   25.5  0.0  0.0  chr10              3139061  3139107 (42281760) + Kolobok-4_DR      DNA/Kolobok-T2         2805   2851  (3780)  174650  
   372    7.2  0.0  8.9  chr10              3139598  3139658 (42281209) C DNA-2-2_DR        DNA                   (351)     56       1  174651  
   303   19.8  8.1  1.1  chr10              3139718  3139804 (42281063) C Zisupton-6_DR     DNA/Zisupton         (8634)  13482   13390  174652 *
   770   15.8  0.0  3.1  chr10              3139733  3139746 (42281121) + EnSpm-15_DR       DNA/CMC-EnSpm           940   1066 (10388)  174653  
   833    9.4  0.8  0.0  chr10              3139747  3139863 (42281004) C DNA8-17_DR        DNA/hAT-Tip100        (146)   1667    1550  174654  
   223   25.5  0.0  0.0  chr10              3140300  3140346 (42280521) + Kolobok-4_DR      DNA/Kolobok-T2         2805   2851  (3780)  174655  
  2431    3.0 23.0  0.0  chr10              3140836  3141166 (42279701) + DNA-2-2_DR        DNA                       1    407     (0)  174656  
   721   15.5  2.7  1.3  chr10              3141228  3141377 (42279490) C DNA7-N1_DR        DNA/Zisupton         (5564)   4853    4702  174657 *
  2171   11.0  9.0  0.3  chr10              3141249  3141603 (42279264) C HE1_DR1           SINE/tRNA-V-RTE        (16)    386       1  174658  
   340   29.0  0.0  1.1  chr10              3141521  3141614 (42279253) C EnSpm-N40_DR      DNA/CMC-EnSpm        (2896)   2498    2406  174659 *
   397    8.5  8.2  2.9  chr10              3141715  3141811 (42279056) + EnSpm-N4B_DR      DNA/CMC-EnSpm?           24    125    (95)  174660 *
  1717   15.0  2.9 13.4  chr10              3141802  3142178 (42278689) C SINE2-3B_DR       SINE/tRNA-V             (0)    351      10  174661  
   369    7.4 16.7  7.2  chr10              3142181  3142282 (42278585) + EnSpm-N4B_DR      DNA/CMC-EnSpm?          110    220     (0)  174662  
  1887   14.1  7.8  9.8  chr10              3142531  3143018 (42277849) + DNA-5-8E_DR       DNA/hAT-hAT5              1    479     (3)  174663  
  1641    7.0  4.3  8.5  chr10              3143020  3143301 (42277566) C Merlin-2_DR       DNA/Merlin           (7144)   6777    6507  174664  
   305   13.1 10.1  1.4  chr10              3143816  3143898 (42276969) + DNA-5-8B_DR       DNA/hAT-hAT5              5    101   (326)  174665  
  1015   13.0  0.8 17.6  chr10              3143910  3144161 (42276706) + DNA-5-8E_DR       DNA/hAT-hAT5            267    482     (0)  174666  
   221   21.3 14.5  1.2  chr10              3144097  3144172 (42276695) + CryptonV-N5_DR    DNA/Crypton-V         17584  17669  (6868)  174667 *
   278    9.6  1.9  1.9  chr10              3144186  3144238 (42276629) + Helitron-N3_DR    RC/Helitron            1531   1583  (1433)  174668 *
  1272   12.4  4.9  2.6  chr10              3144197  3144461 (42276406) C Mariner-N38_DR    DNA/TcMar-Tc1           (0)    547     277  174669  
   453    9.4 16.1  1.4  chr10              3144508  3144629 (42276238) C TDR7              DNA                   (409)    132      12  174670  
   207    0.0  0.0  0.0  chr10              3144606  3144636 (42276231) + DNA7-N1_DR        DNA/Zisupton           9208   9238  (1179)  174671 *
   226    3.0  3.0  0.0  chr10              3144613  3144645 (42276222) + Merlin-1_DR       DNA/Merlin             2215   2248  (8279)  174672  
  2016   12.6  9.3  2.0  chr10              3144878  3145380 (42275487) + TDR7              DNA                       3    541     (0)  174673  
  1714   10.0  3.2  3.9  chr10              3147561  3147872 (42272995) C HATN10_DR         DNA/hAT-Ac              (0)    455     146  174674  
  2632    6.5  1.6  9.0  chr10              3147874  3148314 (42272553) + I-2_DR            LINE/I                 5117   5527     (1)  174675  
   938    8.8  7.5  0.0  chr10              3148312  3148458 (42272409) C HATN10_DR         DNA/hAT-Ac            (297)    158       1  174676 *
  1181    9.1  9.1  0.0  chr10              3150419  3150594 (42270273) + hAT-N66B_DR       DNA/hAT-Charlie           3    194     (1)  174677  
  9207    3.4  1.9  0.7  chr10              3151645  3152785 (42268082) + TDR8              DNA/PIF-Harbinger         1   1155     (0)  174678  
   317   10.2  6.1  0.0  chr10              3152746  3152794 (42268073) + Merlin-2_DR       DNA/Merlin             4780   4831  (9090)  174679 *
  2848    6.9  1.2  8.1  chr10              3152949  3153372 (42267495) + Harbinger-2_DR    DNA/PIF-Harbinger         1    397  (3930)  174680  
  2644    6.4  0.0  0.0  chr10              3153359  3153684 (42267183) + Harbinger-2_DR    DNA/PIF-Harbinger      4002   4327     (0)  174681 *
   202   17.2  5.3  8.1  chr10              3158963  3158989 (42261878) + Zisupton-7_DR     DNA/Zisupton           4710   4820 (12262)  174682  
   215   19.3  0.0  4.8  chr10              3158990  3159076 (42261791) C Kolobok-4_DR      DNA/Kolobok-T2       (1415)   5216    5134  174683  
   286    8.1  0.0  2.7  chr10              3160305  3160380 (42260487) + Helitron-2_DR     RC/Helitron           23598  23671  (3741)  174684 *
   334   11.4  1.1  1.1  chr10              3160321  3160409 (42260458) + EnSpm-7_DR        DNA/CMC-EnSpm          7095   7183  (3851)  174685  
   277   17.8  0.0  0.0  chr10              3160681  3160725 (42260142) C REP-1_DR          Unknown                (13)     45       1  174686  
   254    8.6  2.7  2.1  chr10              3160801  3160867 (42260000) + Helitron-2_DR     RC/Helitron            2793   2911 (24501)  174687 *
   326    9.3  0.0  0.0  chr10              3160860  3160902 (42259965) C REP-1_DR          Unknown                (13)     45       3  174688  
   211   17.1  4.9  0.0  chr10              3161182  3161222 (42259645) C REP-1_DR          Unknown                (13)     45       3  174689  
   299   13.9  0.0  0.0  chr10              3161299  3161341 (42259526) C REP-1_DR          Unknown                (13)     45       3  174690  
   205   17.0 14.9  0.0  chr10              3161313  3161359 (42259508) + Gypsy84-I_DR      LTR/Gypsy              3358   3411  (2341)  174691 *
   239   15.4  5.1  0.0  chr10              3161442  3161480 (42259387) C REP-1_DR          Unknown                (17)     41       1  174692  
   299   17.9  0.0  1.8  chr10              3161530  3161586 (42259281) C REP-1_DR          Unknown                 (0)     58       3  174693  
   266   16.3  0.0  0.0  chr10              3161695  3161737 (42259130) + REP-1_DR          Unknown                   3     45    (13)  174694  
   329   17.9  0.0  0.0  chr10              3161800  3161855 (42259012) C REP-1_DR          Unknown                 (0)     58       3  174695  
   250    7.9  3.2  0.0  chr10              3161888  3161950 (42258917) C hAT-N178B_DR      DNA/hAT-Ac           (1687)    196     132  174696  
   212   19.2  1.9  0.0  chr10              3161915  3161966 (42258901) + EnSpm-N13_DR      DNA/CMC-EnSpm         20523  20575  (1574)  174697 *
   281   16.3  0.0  0.0  chr10              3161940  3161982 (42258885) C REP-1_DR          Unknown                (13)     45       3  174698  
   569   17.6  1.6  6.9  chr10              3162043  3162164 (42258703) + Crypton-N1_DR     DNA/Crypton-A            35    150   (334)  174699  
   444   16.0  0.0  0.0  chr10              3162195  3162269 (42258598) C Crypton-N1_DR     DNA/Crypton-A         (409)     75       1  174700  
   597   14.7  1.8  0.9  chr10              3162337  3162446 (42258421) + piggyBac-N13B_DR  DNA/PiggyBac            772    882   (519)  174701  
   578    9.4  3.7  1.8  chr10              3162484  3162591 (42258276) + EnSpm-N16_DR      DNA/CMC-EnSpm            40    149    (53)  174702  
   614   15.8  7.0  8.2  chr10              3163350  3163521 (42257346) + Kolobok-N1_DR     DNA/Kolobok-T2?          62    231   (568)  174703 *
  1006   17.5  8.6  1.6  chr10              3163513  3163744 (42257123) C Kolobok-N1_DR     DNA/Kolobok-T2?       (449)    350     103  174704  
   873   11.3  5.4  4.2  chr10              3163757  3163922 (42256945) + EnSpm-15_DR       DNA/CMC-EnSpm          8985   9152  (2302)  174705 *
  1707   20.1  9.1  5.5  chr10              3163775  3163944 (42256923) C DNA8-23_DR        DNA                  (1705)   5034    4552  174706  
   696   22.8  3.8  3.3  chr10              3163923  3163956 (42256911) C hAT-N29_DR        DNA/hAT-Tip100        (209)   1332    1162  174707 *
  2237   11.1  4.3  1.4  chr10              3163945  3164291 (42256576) C SINE2-3_DR        SINE/tRNA-V-RTE         (2)    366      10  174708  
  1707   20.1  9.1  5.5  chr10              3164292  3164317 (42256550) C DNA8-23_DR        DNA                  (1705)   4551    4472  174706  
   601    5.1  0.0  1.3  chr10              3164318  3164396 (42256471) + Kolobok-N1_DR     DNA/Kolobok-T2?         617    694   (105)  174709  
   508   19.4  0.0  4.8  chr10              3164392  3164521 (42256346) + Kolobok-N1_DR     DNA/Kolobok-T2?         571    694   (105)  174710 *
   582   16.8  0.0  7.1  chr10              3164517  3164651 (42256216) C Kolobok-N1_DR     DNA/Kolobok-T2?       (571)    228     103  174711 *
   590   10.3  4.9  4.9  chr10              3164648  3164770 (42256097) + Kolobok-N1_DR     DNA/Kolobok-T2?         571    693   (106)  174712  
   257   13.6  0.0  0.0  chr10              3164767  3164810 (42256057) + Kolobok-N1_DR     DNA/Kolobok-T2?         571    614   (185)  174713 *
   259   25.7  0.0  2.6  chr10              3164791  3164807 (42256060) + DNA8-9_DR         DNA/hAT-Ac              795    836   (615)  174714  
   297   17.6  0.0  0.0  chr10              3164808  3164858 (42256009) + EnSpm-N44_DR      DNA/CMC-EnSpm          5420   5470  (3182)  174715 *
  1563   11.8 12.0  1.3  chr10              3164815  3165089 (42255778) + SINE2-4_DR        SINE/tRNA-V-RTE           5    308    (63)  174716  
   259   25.7  0.0  2.6  chr10              3164859  3164870 (42255997) + DNA8-9_DR         DNA/hAT-Ac              837    872   (579)  174714 *
   293   17.2  3.1  0.0  chr10              3165095  3165158 (42255709) C CryptonV-2_DR     DNA/Crypton-V       (13203)   8608    8543  174717  
  1145   15.0  1.9  0.9  chr10              3165229  3165436 (42255431) C Kolobok-N1_DR     DNA/Kolobok-T2?       (577)    222      13  174718  
   297    9.6  9.6  0.0  chr10              3165494  3165545 (42255322) + Kolobok-N1_DR     DNA/Kolobok-T2?         637    693   (106)  174719 *
  1089   15.8  0.5  1.9  chr10              3165542  3165760 (42255107) C Kolobok-N1_DR     DNA/Kolobok-T2?       (571)    228      13  174720  
   303   13.5  9.6  0.0  chr10              3165818  3165869 (42254998) + Kolobok-N1_DR     DNA/Kolobok-T2?         637    693   (106)  174721 *
   975   19.0  0.4  4.0  chr10              3165866  3166101 (42254766) C Kolobok-N1_DR     DNA/Kolobok-T2?       (571)    228       1  174722  
   259   27.6  4.3  3.7  chr10              3166179  3166341 (42254526) + Helitron-N5B_DR   RC/Helitron             943   1097   (550)  174723  
   395   17.7 11.5  0.0  chr10              3166369  3166481 (42254386) + DNA6-10_DR        DNA                    3497   3622  (3084)  174724  
   638   14.0  1.9  1.7  chr10              3166840  3166851 (42254016) C hAT-N47B_DR       DNA/hAT-Tip100        (228)    760     717  174725  
   719    8.2  2.0  0.0  chr10              3166852  3166949 (42253918) C SINE2-5_DR        SINE/tRNA-V-RTE        (25)    257     158  174726  
   638   14.0  1.9  1.7  chr10              3166950  3166963 (42253904) C hAT-N47B_DR       DNA/hAT-Tip100        (228)    716     654  174725 *
  1046   13.4  0.6  0.0  chr10              3166951  3167114 (42253753) + LOOPERN5_DR       DNA/Kolobok-T2          568    732   (505)  174727  
   252   19.7  1.3 30.2  chr10              3167082  3167234 (42253633) + hAT-N59B_DR       DNA/hAT-Tip100          213    331   (519)  174728 *
  1022   16.4  3.0  6.2  chr10              3167109  3167309 (42253558) + hAT-N152_DR       DNA/hAT-Blackjack        28    222   (108)  174729  
  1554    6.8 14.9  0.0  chr10              3167324  3167545 (42253322) + HATN8_DR          DNA/Zisupton              1    255     (0)  174730  
   350    9.3  0.0 28.6  chr10              3167546  3167635 (42253232) + TE-X-1B_DR        DNA                     674    743   (666)  174731  
  1570    9.6  2.0  0.2  chr10              3167659  3167910 (42252957) + LOOPERN5_DR       DNA/Kolobok-T2         1024   1237     (0)  174732  
   644   11.8 13.7  1.2  chr10              3167911  3168051 (42252816) C EnSpm-N16_DR      DNA/CMC-EnSpm          (40)    162       4  174733  
   427   21.6  4.7  1.3  chr10              3168754  3168903 (42251964) + Zisupton-6_DR     DNA/Zisupton           9472   9626 (12490)  174734 *
   673   12.0  3.9  2.3  chr10              3168766  3168893 (42251974) + DNA-2-29_DR       DNA                       3    132     (0)  174735  
   499   16.7  0.0  6.2  chr10              3168894  3168992 (42251875) C Merlin-2_DR       DNA/Merlin           (9001)   4920    4828  174736  
   276   22.8  4.2 10.2  chr10              3168894  3168920 (42251947) + Mariner-N27_DR    DNA/TcMar-ISRm11        476    597   (589)  174737 *
  1825    6.9  0.4  0.0  chr10              3168921  3169153 (42251714) C TC1DR3            DNA/TcMar-Tc1           (2)   1223     990  174738  
  1597    3.7  0.0  0.0  chr10              3169152  3169339 (42251528) C TC1DR3            DNA/TcMar-Tc1        (1037)    188       1  174739 *
   514   20.2  0.0  0.0  chr10              3169340  3169418 (42251449) C DNA8-26_DR        DNA                  (3025)   1505    1427  174740 *
   966   21.8  7.7 13.7  chr10              3169337  3169831 (42251036) + DNA8-10_DR        DNA/hAT-Ac             1610   2078  (1940)  174741  
   710   23.6  8.3  1.9  chr10              3169618  3169859 (42251008) + DNAX-25B_DR       DNA/Zisupton           2241   2497  (1041)  174742 *
  2648   11.8  2.1 22.0  chr10              3169650  3169958 (42250909) C DNA8-23_DR        DNA                  (4471)   2268    2070  174743  
  2860    4.4  1.4  1.6  chr10              3169959  3170327 (42250540) + SINE2-3_DR        SINE/tRNA-V-RTE           1    368     (0)  174744  
   220   19.6  0.0  1.8  chr10              3170643  3170654 (42250213) C DNA6-6_DR         DNA                  (1247)  10034    9979  174745  
   220   13.3  2.2  0.0  chr10              3170655  3170699 (42250168) + hAT-N47C_DR       DNA/hAT-Tip100         1194   1239  (1220)  174746  
   200   13.5  3.0 11.3  chr10              3170670  3170736 (42250131) + EnSpm-N36_DR      DNA/CMC-EnSpm          1242   1303  (1922)  174747 *
   292   11.9  0.0  0.0  chr10              3170981  3171022 (42249845) C TDR8B             DNA/hAT-Ac              (0)    963     922  174748  
  1507    7.7  1.9  0.5  chr10              3171029  3171236 (42249631) + TC1DR3            DNA/TcMar-Tc1           643    853   (372)  174749  
  1406   11.7  0.0  0.0  chr10              3171237  3171441 (42249426) C EnSpm-N39B_DR     DNA/CMC-EnSpm?          (0)    565     361  174750  
  1034    5.4 36.6  0.0  chr10              3171442  3171627 (42249240) C DNA-2-2_DR        DNA                     (0)    407     154  174751  
   726    5.2  0.0  0.0  chr10              3171627  3171723 (42249144) C hAT-N38_DR        DNA/hAT-hAT6          (932)     97       1  174752 *
   537    5.8  0.0  0.0  chr10              3171724  3171792 (42249075) + hAT-N56_DR        DNA/hAT-Ac              513    581   (573)  174753  
   540    9.3  0.0  5.8  chr10              3171808  3171898 (42248969) + DNA-2-10_DR       DNA/TcMar              1142   1227     (0)  174754  
   208   22.6  8.4  0.9  chr10              3172229  3172335 (42248532) + Helitron-2_DR     RC/Helitron            5288   5402 (22010)  174755  
   933   12.4  5.3  0.6  chr10              3172375  3172544 (42248323) + DNA11TA1B_DR      DNA/CMC-EnSpm             1    178    (25)  174756  
   216   15.0  5.0  0.0  chr10              3172511  3172550 (42248317) C DNA11TA1_DR       DNA/CMC-EnSpm          (28)    175     134  174757 *
   345   24.7  2.4  0.0  chr10              3172688  3172698 (42248169) C EnSpm-N11_DR      DNA/CMC-EnSpm        (2368)   2985    2973  174758  
  1008   10.2 31.6  1.5  chr10              3172699  3172907 (42247960) + SINE2-5_DR        SINE/tRNA-V-RTE           1    271    (11)  174759  
   433   16.5  5.7  1.8  chr10              3172821  3172925 (42247942) + hAT-N127_DR       DNA/hAT-Charlie        7034   7142  (3174)  174760 *
   236   35.0  0.0  0.0  chr10              3172935  3173014 (42247853) C SINE2-2_DR        SINE/tRNA-Core-RTE    (248)     81       2  174761  
   247   10.5 16.8  9.9  chr10              3173039  3173133 (42247734) + EnSpm-N26B_DR     DNA/CMC-EnSpm             9    109   (112)  174762  
  2487   12.2  1.9  3.5  chr10              3173139  3173604 (42247263) + DNA6-9B_DR        DNA/hAT-hAT5            606   1064     (0)  174763  
   590   10.8 20.8  0.6  chr10              3173678  3173826 (42247041) + DNA11TA1_DR       DNA/CMC-EnSpm            24    202     (1)  174764  
   245   18.6  2.8  2.8  chr10              3173928  3173999 (42246868) + hAT5-N2_DR        DNA/hAT-hAT5           1102   1173  (1412)  174765 *
  2322   10.8  5.6 10.0  chr10              3173964  3174485 (42246382) C Mariner-N38_DR    DNA/TcMar-Tc1           (0)    547      47  174766  
   289   11.9  0.0  6.4  chr10              3174015  3174027 (42246840) C EnSpm-N48B_DR     DNA/CMC-EnSpm        (5087)   1857    1822  174767 *
   874    9.1 19.3  2.2  chr10              3174659  3174927 (42245940) + L1-13_DR          LINE/L1                5455   5768    (13)  174768  
   407   19.3  0.0  5.8  chr10              3175434  3175543 (42245324) C ENSPM-6_DR        DNA/CMC-EnSpm       (30011)   2605    2502  174767 *
   592   14.9  8.5  1.4  chr10              3175450  3175578 (42245289) + hAT-N21B_DR       DNA/hAT-Ac              900   1037   (264)  174769  
   270   10.5  0.0  0.0  chr10              3175596  3175633 (42245234) C hAT-N171_DR       DNA/hAT-hAT5            (0)    762     725  174770 *
   874    8.8  7.2  0.7  chr10              3175633  3175770 (42245097) C hAT-N177_DR       DNA/hAT-Tip100        (381)    589     443  174771  
  1838    9.6  3.7  0.0  chr10              3175776  3176045 (42244822) + SINE2-4_DR        SINE/tRNA-V-RTE          35    314    (57)  174772  
   893   21.5 12.5  9.7  chr10              3176103  3176492 (42244375) C Kolobok-N16B_DR   DNA/Kolobok?          (433)    710     369  174773 *
  2581    9.9  7.3  4.5  chr10              3176491  3177027 (42243840) + Daphne-27_DRe     LINE/L2                1300   1850    (76)  174774  
  1528    7.2  0.0  0.0  chr10              3177024  3177217 (42243650) + hAT-N127_DR       DNA/hAT-Charlie        5811   6004  (4312)  174775 *
   534   17.4  0.0  0.0  chr10              3177131  3177228 (42243639) C L1-60_DR          LINE/L1              (5299)    378     281  174776 *
   391    6.5  1.2  6.4  chr10              3177223  3177304 (42243563) + Daphne-27_DRe     LINE/L2                1846   1923     (3)  174777 *
   401   23.6  3.6  0.0  chr10              3177306  3177415 (42243452) C Kolobok-N16B_DR   DNA/Kolobok?          (711)    432     319  174773  
   563   17.9 16.0  1.0  chr10              3177488  3177662 (42243205) C DNA11TA1B_DR      DNA/CMC-EnSpm           (2)    201       1  174778  
   401   21.9  1.8  7.5  chr10              3177989  3178009 (42242858) + EnSpm-7_DR        DNA/CMC-EnSpm          9113   9124  (1910)  174779  
  1318   17.1  1.5  7.9  chr10              3178010  3178333 (42242534) C ANGEL             DNA/Kolobok             (0)    309       5  174780  
   214   10.3  0.0  0.0  chr10              3178386  3178414 (42242453) C Kolobok-N16B_DR   DNA/Kolobok?            (0)   1143    1115  174781 *
   440    8.9  1.2  2.5  chr10              3178402  3178482 (42242385) + TDR9              DNA                     129    208     (0)  174782 *
  2702    4.5  2.8  1.9  chr10              3178415  3178773 (42242094) C HE2_DR            SINE/tRNA-V-RTE         (0)    363       2  174783  
   510   18.2  4.9  8.6  chr10              3178774  3178805 (42242062) C DNA6-6_DR         DNA                  (3397)   7884    7858  174784  
   463   14.1  1.3  0.0  chr10              3178800  3178877 (42241990) C Kolobok-N16B_DR   DNA/Kolobok?          (150)    993     915  174781 *
   285    9.3  0.0  0.0  chr10              3178884  3178926 (42241941) C Kolobok-N16B_DR   DNA/Kolobok?          (319)    824     782  174781  
   309    2.9  0.0  0.0  chr10              3178959  3178993 (42241874) + hAT-N167B_DR      DNA/hAT-Charlie         183    217  (1356)  174785  
   228   19.0 20.4  3.5  chr10              3178992  3179089 (42241778) C Kolobok-N16B_DR   DNA/Kolobok?          (793)    350     237  174773 *
  3706    8.3 30.3  2.2  chr10              3179090  3179857 (42241010) + HATN3B_DR         DNA/hAT-Tip100            1    979     (0)  174786  
   650   20.9  8.2  3.0  chr10              3179890  3180047 (42240820) C Kolobok-N16B_DR   DNA/Kolobok?          (951)    192      27  174773  
   216   19.4  0.0  3.0  chr10              3180305  3180373 (42240494) C hAT-N180_DR       DNA/hAT?              (253)    898     832  174787  
   209   21.9  0.0  1.6  chr10              3180321  3180385 (42240482) + CATCH2LTR_DR      LTR/Pao                 661    724   (101)  174788 *
   244   17.2  3.1  0.0  chr10              3180333  3180396 (42240471) C EnSpm-7_DR        DNA/CMC-EnSpm        (3896)   7138    7073  174789 *
   389    8.3  0.0  8.2  chr10              3180385  3180450 (42240417) C DNA11TA1B_DR      DNA/CMC-EnSpm           (9)    194     134  174790  
   247   15.2  0.0  7.5  chr10              3180409  3180465 (42240402) + DNA11TA1_DR       DNA/CMC-EnSpm           145    197     (6)  174791 *
  1492    0.0  0.0  0.0  chr10              3180495  3180659 (42240208) + L1-36_DR          LINE/L1                5006   5170   (544)  174792  
  6502    3.0  1.9  0.0  chr10              3180664  3181434 (42239433) C DNA2-2_DR         DNA                     (0)    786       1  174793  
  4176    4.0  0.0  8.7  chr10              3181435  3182026 (42238841) + L1-36_DR          LINE/L1                5170   5713     (1)  174792  
  1070    8.5 22.1  2.0  chr10              3182055  3182258 (42238609) + SINE3-1a          SINE/5S-Deu-L2          248    491    (79)  174794  
   893   14.2 22.8  0.0  chr10              3182459  3182655 (42238212) C TDR4              DNA                    (34)    267      26  174795  
  6816    3.9  1.7  2.8  chr10              3182672  3183539 (42237328) C HarbingerN4_DR    DNA/PIF-Harbinger       (0)    860       2  174796  
   580   10.2  3.3  2.5  chr10              3183545  3183664 (42237203) C DNA11TA1B_DR      DNA/CMC-EnSpm          (77)    126       6  174790  
   719    4.9  0.0  1.0  chr10              3184850  3184953 (42235914) C Mariner-N38_DR    DNA/TcMar-Tc1          (34)    513     411  174797  
  2404    6.8  5.3  0.3  chr10              3184955  3185292 (42235575) + Tc1-7_DR          DNA/TcMar-Tc1          1291   1645     (1)  174798  
  2014    7.7  0.2 27.4  chr10              3185561  3186005 (42234862) + hATN78B_DR        DNA/hAT-Charlie           2    351     (0)  174799  
   430    7.5  1.4  2.1  chr10              3186128  3186149 (42234718) C Helitron-4_DR     RC/Helitron         (18332)  13536   13461  174800  
   346   16.8  0.0  1.0  chr10              3186150  3186251 (42234616) C DNA-N38_DR        DNA                   (416)    207     107  174801 *
   388    7.5 11.0  0.6  chr10              3186164  3186284 (42234583) + EnSpm-N13_DR      DNA/CMC-EnSpm          8162   8262 (13887)  174802 *
   397   12.2  3.3  1.1  chr10              3186176  3186266 (42234601) + Helitron-N3B_DR   RC/Helitron            5654   5746   (858)  174803  
   274   22.7  0.0  2.5  chr10              3186190  3186311 (42234556) C EnSpm-N36B_DR     DNA/CMC-EnSpm         (269)   3147    3029  174804 *
   225   13.8  6.7  8.6  chr10              3186267  3186290 (42234577) C ERV1-7_DR-I       LTR/ERV1             (4667)   2032    1920  174805 *
   380   13.3  2.9  0.7  chr10              3187389  3187524 (42233343) C Harbinger-N17_DR  DNA/PIF-Harbinger    (1201)    444     306  174806 *
   852   17.3  2.1  2.8  chr10              3187407  3187421 (42233446) C Penelope-1_DR     LINE/Penelope         (285)   4161    4045  174807  
  1075    6.8  1.2  0.4  chr10              3187422  3187673 (42233194) C EnSpm-N42_DR      DNA/CMC-EnSpm         (434)    818     565  174808  
   343   14.0  1.7  8.0  chr10              3187568  3187585 (42233282) + Merlin-2_DR       DNA/Merlin             9521   9589  (4332)  174809 *
   465   15.6  2.4  2.4  chr10              3187586  3187710 (42233157) + Mariner-N5C_DR    DNA/TcMar              2215   2339  (5582)  174810 *
   852   17.3  2.1  2.8  chr10              3187674  3187691 (42233176) C Penelope-1_DR     LINE/Penelope         (285)   4044    3879  174807  
   343   14.0  1.7  8.0  chr10              3187711  3187727 (42233140) + Merlin-2_DR       DNA/Merlin             9590   9665  (4256)  174809  
   258   21.1  0.0  0.0  chr10              3187788  3187839 (42233028) C EnSpm-N48B_DR     DNA/CMC-EnSpm        (6158)    801     750  174811  
  4375    3.7  2.8  0.0  chr10              3187863  3188406 (42232461) C SINE3-1a          SINE/5S-Deu-L2         (11)    559       1  174812  
  3617    7.5 19.6  0.1  chr10              3188407  3188980 (42231887) + TC1DR3            DNA/TcMar-Tc1            11    696   (529)  174813  
  2112   14.1 10.7  0.9  chr10              3189381  3189405 (42231462) C Merlin-1_DR       DNA/Merlin           (7750)   2777    2557  174814  
  2720    8.1  7.4  0.0  chr10              3189406  3189835 (42231032) C Mariner-N38_DR    DNA/TcMar-Tc1           (0)    547      86  174815  
   265   16.4  0.0  1.8  chr10              3189818  3189873 (42230994) + EnSpm-N2_DR       DNA/CMC-EnSpm          3084   3138   (877)  174816 *
   308   11.1  0.0  0.0  chr10              3189830  3189874 (42230993) + MuDR-2_DR         DNA/MULE-MuDR         16294  16338  (7595)  174817 *
  2112   14.1 10.7  0.9  chr10              3189836  3189867 (42231000) C Merlin-1_DR       DNA/Merlin           (7750)   2556    2244  174814  
   285   17.7  3.2  0.0  chr10              3189875  3189891 (42230976) + Merlin-1_DR       DNA/Merlin             5175   5238  (5289)  174818  
  2745   10.1  0.3 26.2  chr10              3190280  3190912 (42229955) + LOOPERN4B_DR      DNA/Kolobok-T2            1    503     (0)  174819  
   238   13.8  0.9  3.8  chr10              3192275  3192569 (42228298) + A-rich            Low_complexity            1    286     (0)  174820  
  1058   15.8  9.8  3.0  chr10              3193004  3193289 (42227578) + L1-25_DR          LINE/L1                5370   5674    (37)  174821  
   225   18.5 12.7  3.2  chr10              3193162  3193334 (42227533) + hAT-N155_DR       DNA/hAT-Tip100           72    260   (328)  174822 *
   395    1.2  3.6  0.0  chr10              3193259  3193342 (42227525) C Helitron-4_DR     RC/Helitron         (19914)  11954   11868  174823  
   230   12.3  4.6  0.0  chr10              3193264  3193277 (42227590) C CryptonV-N5_DR    DNA/Crypton-V       (16015)   8522    8492  174824 *
   262    4.1  1.4  0.0  chr10              3193278  3193350 (42227517) C EnSpm-N36_DR      DNA/CMC-EnSpm         (548)   2677    2604  174825 *
   309    3.1  0.0  0.0  chr10              3193288  3193352 (42227515) C hAT-N68_DR        DNA/hAT-Ac             (96)   2936    2872  174826  
   230   12.3  4.6  0.0  chr10              3193351  3193393 (42227474) C CryptonV-N5_DR    DNA/Crypton-V       (16015)   8491    8387  174824 *
   278    7.1  5.2  1.6  chr10              3193353  3193384 (42227483) + EnSpm-6N1_DR      DNA/CMC-EnSpm          1479   1556  (7680)  174827  
   232    8.3  1.8 12.1  chr10              3193385  3193396 (42227471) + Harbinger1_DR     DNA/PIF-Harbinger      2804   2902  (1559)  174828  
   257   22.1  1.5  3.0  chr10              3193618  3193752 (42227115) + L1-25_DR          LINE/L1                5541   5673    (38)  174829  
   484   13.7  4.9  0.0  chr10              3193829  3193930 (42226937) + hAT-N106B_DR      DNA/hAT-Ac              882    988    (40)  174830  
   471   13.4  2.9  6.0  chr10              3194402  3194431 (42226436) C Merlin-2_DR       DNA/Merlin           (8994)   4927    4901  174831  
  9258    6.1  2.5  0.1  chr10              3194432  3195627 (42225240) C TC1DR3            DNA/TcMar-Tc1           (0)   1225       1  174832  
   204   16.7  0.0  0.0  chr10              3195599  3195634 (42225233) C DNA8-26_DR        DNA                  (2996)   1534    1499  174833 *
   621   14.1  0.0  2.5  chr10              3196078  3196201 (42224666) + Helitron-N3_DR    RC/Helitron            1530   1650  (1366)  174834  
   380   23.3  6.6  0.8  chr10              3196157  3196189 (42224678) + hAT-N198_DR       DNA/hAT-Charlie         909   1036   (363)  174835 *
   421   21.6  1.1  0.0  chr10              3196190  3196202 (42224665) + hAT-N21B_DR       DNA/hAT-Ac              929   1017   (284)  174836  
   465   10.7  1.3  0.0  chr10              3196203  3196273 (42224594) + Merlin-1_DR       DNA/Merlin             2472   2543  (7984)  174837  
  6747    7.3  3.0  4.0  chr10              3196274  3197293 (42223574) C LOOPERN3_DR       DNA/Kolobok-T2          (0)   1011       1  174838  
  1156   10.9  3.4  1.0  chr10              3197294  3197497 (42223370) + Mariner-N38_DR    DNA/TcMar-Tc1           333    541     (6)  174839  
   255   19.8  4.5  1.4  chr10              3197416  3197518 (42223349) C Zisupton-6_DR     DNA/Zisupton        (13129)   8987    8939  174840 *
  2157   12.8  2.6 12.5  chr10              3197974  3198473 (42222394) C DNA-5-8E_DR       DNA/hAT-hAT5           (26)    456       1  174841  
  3984    6.7  1.1  0.5  chr10              3198514  3199067 (42221800) + Merlin-1_DR       DNA/Merlin             1623   2179  (8348)  174842  
   224   13.9  0.0  0.0  chr10              3199038  3199073 (42221794) + hAT5-N2_DR        DNA/hAT-hAT5           1552   1587   (998)  174843 *
  1004   13.5  3.8  9.3  chr10              3199067  3199327 (42221540) + DNA-5-4_DR        DNA                      58    305   (767)  174844 *
  1027   11.9  0.8 22.8  chr10              3199308  3199569 (42221298) + Helitron-N2_DR    RC/Helitron            1359   1573   (890)  174845  
   302   15.0  6.3  4.5  chr10              3199431  3199456 (42221411) C EnSpm-N1_DR       DNA/CMC-EnSpm         (382)   2148    2031  174846 *
   397   17.0  0.0  6.2  chr10              3199457  3199468 (42221399) C DNA7-N1_DR        DNA/Zisupton         (1096)   9321    9246  174847  
   495    8.4  0.0  0.8  chr10              3199469  3199588 (42221279) + EnSpm-N42B_DR     DNA/CMC-EnSpm          1337   1455  (2849)  174848  
   302   15.0  6.3  4.5  chr10              3199595  3199605 (42221262) C EnSpm-N1_DR       DNA/CMC-EnSpm         (382)   2030    1971  174846  
   652    6.0  0.0  0.0  chr10              3200243  3200323 (42220544) + Tc1-6_DR          DNA/TcMar-Tc1             1     81  (1122)  174849  
  4309    5.5  8.5  4.5  chr10              3200324  3201267 (42219600) + hAT-N89B_DR       DNA/hAT-Ac                1    652  (1760)  174850  
  2870    5.0  2.5  0.0  chr10              3201268  3201627 (42219240) C Tc1-6_DR          DNA/TcMar-Tc1          (73)   1130     762  174851  
   269   17.0  0.0  5.7  chr10              3201695  3201750 (42219117) + hAT-N85B_DR       DNA/hAT-Charlie         439    491    (27)  174852  
  2125   12.1  2.3  0.6  chr10              3202722  3203069 (42217798) C HE1_DR1           SINE/tRNA-V-RTE        (48)    354       1  174853  
  1769   20.3  2.8 25.9  chr10              3203070  3203801 (42217066) + Merlin-1_DR       DNA/Merlin             4712   5246  (5281)  174854  
   326   19.8  4.5  4.5  chr10              3203715  3203825 (42217042) C Helitron-N3_DR    RC/Helitron          (1419)   1597    1487  174855 *
   241   16.7 14.1  0.0  chr10              3203768  3203845 (42217022) + hAT-N145_DR       DNA/hAT-Ac             1382   1470   (121)  174856 *
   226   17.7  5.1  4.2  chr10              3203846  3203885 (42216982) C Penelope-1_DR     LINE/Penelope        (4285)    161      43  174857  
   399   10.1  0.0 18.5  chr10              3204245  3204353 (42216514) + DNA9-6_DR         DNA                    7430   7521   (363)  174858  
   330   13.1  1.6  4.6  chr10              3204271  3204296 (42216571) + CryptonV-N5_DR    DNA/Crypton-V          8405   8464 (16073)  174859 *
   249   17.6  1.9  2.9  chr10              3204297  3204401 (42216466) C EnSpm-6N1_DR      DNA/CMC-EnSpm        (2636)   6600    6497  174860 *
   259   13.4  2.9  8.4  chr10              3204354  3204379 (42216488) C Zisupton-6_DR     DNA/Zisupton        (12724)   9389    9262  174861  
   330   13.1  1.6  4.6  chr10              3204402  3204420 (42216447) + CryptonV-N5_DR    DNA/Crypton-V          8465   8514 (16023)  174859  
   200   11.1  2.9 12.8  chr10              3204988  3204998 (42215869) C EnSpm-N10_DR      DNA/CMC-EnSpm        (2040)   7268    7180  174862  
   369    6.9  0.0  0.0  chr10              3204999  3205085 (42215782) C Polinton-4_DR     DNA/Maverick         (3097)  17190   17104  174863 *
   441   10.1  3.5  4.4  chr10              3205021  3205134 (42215733) + ENSPM-6_DR        DNA/CMC-EnSpm         13948  14060 (18556)  174864  
   218    6.8  3.4  0.0  chr10              3205497  3205613 (42215254) + (TAAAA)n          Simple_repeat             3    123     (0)  174865  
  1946   10.2  5.7  0.3  chr10              3207059  3207373 (42213494) C HE1_DR1           SINE/tRNA-V-RTE        (18)    384      53  174866  
   571   16.3  2.3  8.5  chr10              3207872  3208045 (42212822) C TDR16             DNA/Merlin              (0)    313     150  174867  
   217   18.8  0.9 14.0  chr10              3207954  3208058 (42212809) + Dada-U1A_DR       DNA/Dada               3228   3320  (7659)  174868 *
   461   23.1  2.5  1.0  chr10              3208374  3208396 (42212471) + Kolobok-2_DR      DNA/Kolobok-T2         3145   3267  (3433)  174869  
   789   14.5  0.6  1.9  chr10              3208397  3208558 (42212309) + Ginger1-N1_DR     DNA/Ginger-1           2222   2381   (277)  174870 *
  1065    8.6  0.0  0.6  chr10              3208422  3208626 (42212241) + (TAGA)n           Simple_repeat             1    203     (0)  174871  
   461   23.1  2.5  1.0  chr10              3208559  3208570 (42212297) + Kolobok-2_DR      DNA/Kolobok-T2         3268   3344  (3356)  174869 *
   913   16.4  6.3  3.1  chr10              3209562  3209750 (42211117) C hAT-N66_DR        DNA/hAT-Charlie         (0)    195       1  174872  
   204   15.6  0.0  0.0  chr10              3209724  3209755 (42211112) C L1-60_DR          LINE/L1              (5359)    318     287  174873 *
  2914   11.1  5.6  0.0  chr10              3210321  3210781 (42210086) + LOOPERN4B_DR      DNA/Kolobok-T2            8    494     (9)  174874  
  2063    9.8  2.3  0.6  chr10              3211206  3211513 (42209354) + Tc1-5_DR          DNA/TcMar-Tc1           922   1234     (0)  174875  
   216   29.0  7.8  4.3  chr10              3211528  3211617 (42209250) + SINE2-1B_DR       SINE/tRNA                56    148    (50)  174876 *
  3739    5.4 10.0  0.2  chr10              3211616  3212135 (42208732) + Rex1-40_DRe       LINE/Rex-Babar         2750   3320    (29)  174877  
  1173   18.2 15.2  0.8  chr10              3212379  3212726 (42208141) + DNA-2-30B_DR      DNA                      16    413     (0)  174878  
  2245    8.0 19.4  0.7  chr10              3213035  3213426 (42207441) + Kolobok-N6_DR     DNA/Kolobok-T2?           3    467     (0)  174879  
   232    3.7  0.0  0.0  chr10              3213879  3213905 (42206962) C TDR2              DNA/TcMar-Tc1           (0)    937     911  174880  
  5832    6.6  5.0  0.4  chr10              3213917  3214722 (42206145) C TDR2              DNA/TcMar-Tc1          (86)    851       9  174880  
   338    8.5 11.9  0.0  chr10              3214723  3214781 (42206086) + TDR2              DNA/TcMar-Tc1           679    744   (193)  174881  
  1443   13.6  7.4  0.3  chr10              3214921  3215230 (42205637) C hAT-N166_DR       DNA/hAT-hAT5          (192)    348      17  174882  
  4310    5.3  0.2  1.1  chr10              3215253  3215824 (42205043) C I-3_DR            LINE/I                  (0)   5426    4860  174883  
   225   22.0  2.0  0.0  chr10              3216482  3216531 (42204336) C MuDR-2_DR         DNA/MULE-MuDR        (5794)  18139   18089  174884 *
   721    9.5  0.0  0.0  chr10              3216500  3216604 (42204263) + hAT-N164_DR       DNA/hAT-Tip100          831    935  (1105)  174885 *
  1049   12.3  4.2 10.8  chr10              3216600  3216836 (42204031) + Crypton-N1_DR     DNA/Crypton-A           262    484     (0)  174886  
   272   29.2  1.9  3.2  chr10              3216605  3216653 (42204214) C Kolobok-4_DR      DNA/Kolobok-T2       (3133)   3496    3345  174887 *
   202    7.4  0.0  0.0  chr10              3216834  3216860 (42204007) + hAT-N108_DR       DNA/hAT-Ac              515    541    (35)  174888  
   425    3.0  7.6  0.0  chr10              3217575  3217640 (42203227) + hAT-N142B_DR      DNA/hAT?                186    256  (1744)  174889  
   904    6.2  4.7  0.0  chr10              3217652  3217779 (42203088) C hAT-N142B_DR      DNA/hAT?             (1808)    192      59  174890  
  8181    9.2  0.4  0.6  chr10              3217786  3220346 (42200521) + SAT-13_DR         Satellite                 1   2555     (0)  174891  
  2104    5.5 19.1  0.0  chr10              3220343  3220651 (42200216) C TC1DR3            DNA/TcMar-Tc1         (857)    368       1  174892 *
   225   22.4  0.0  0.0  chr10              3220622  3220670 (42200197) C DNA8-26_DR        DNA                  (2995)   1535    1487  174893 *
   312    2.7  0.0  0.0  chr10              3221262  3221298 (42199569) + hAT-N46_DR        DNA/hAT-Tip100            1     37   (767)  174894  
  2388    7.1  0.6  1.5  chr10              3221327  3221655 (42199212) C Harbinger-2_DR    DNA/PIF-Harbinger       (0)   4327    4002  174895 *
  2419    9.6  3.9  4.7  chr10              3221654  3222036 (42198831) C Harbinger-2_DR    DNA/PIF-Harbinger    (3947)    380       1  174896  
   328   12.8  0.0  0.0  chr10              3221995  3222041 (42198826) + Merlin-2_DR       DNA/Merlin             4786   4832  (9089)  174897 *
  4967    7.7  1.1  1.7  chr10              3222036  3222736 (42198131) + hAT-N46_DR        DNA/hAT-Tip100          108    804     (0)  174898  
   383   12.8  3.2  0.0  chr10              3222985  3223109 (42197758) C Harbinger-N17_DR  DNA/PIF-Harbinger    (1188)    457     329  174899 *
   387   11.0  1.7  0.8  chr10              3223010  3223026 (42197841) C piggyBac-N5_DR    DNA/PiggyBac?         (864)   1272    1232  174900  
   567    1.4  0.0  0.0  chr10              3223027  3223098 (42197769) + EnSpm-N25_DR      DNA/CMC-EnSpm           773    844  (3842)  174901  
   350   14.2  6.5 12.6  chr10              3223028  3223228 (42197639) C Helitron-4_DR     RC/Helitron         (18365)  13503   13314  174902 *
   387   11.0  1.7  0.8  chr10              3223099  3223128 (42197739) C piggyBac-N5_DR    DNA/PiggyBac?         (864)   1231    1153  174900  
   448    8.6  1.9  3.2  chr10              3223129  3223178 (42197689) C DNA9-6_DR         DNA                   (367)   7499    7372  174903  
  1010    6.8  2.0  0.7  chr10              3223491  3223639 (42197228) + TZF28B            DNA/TcMar-Tc1             1    151  (1463)  174904  
  2693    7.2  2.0  0.2  chr10              3224070  3224472 (42196395) C Mariner-N38_DR    DNA/TcMar-Tc1          (31)    516     107  174905  
   634   15.3 19.6  0.0  chr10              3224378  3224462 (42196405) + ENSPM-6_DR        DNA/CMC-EnSpm         13817  14006 (18610)  174906 *
   271   21.6 13.6  0.0  chr10              3224463  3224476 (42196391) + EnSpm-N46_DR      DNA/CMC-EnSpm?         2187   2243  (1497)  174907  
   334    7.6  0.0  0.0  chr10              3224477  3224542 (42196325) + IS3EU-4_DR        DNA/IS3EU             14107  14172   (857)  174908  
  1761    8.3  2.6  0.0  chr10              3224551  3224814 (42196053) C hAT-N50_DR        DNA/hAT-Ac            (430)    271       1  174909  
   257   13.5  0.0  0.0  chr10              3224815  3224851 (42196016) C SINE2-1_DR        SINE/tRNA             (156)     42       6  174910  
   893   18.0 13.1  3.9  chr10              3224863  3225191 (42195676) C DNAX-18_DR        DNA/Merlin            (400)    358       1  174911  
   249   25.1  0.0  6.2  chr10              3225121  3225205 (42195662) C CryptonV-N4_DR    DNA/Crypton-V       (11158)   2335    2256  174912 *
   622   16.0  3.8  5.1  chr10              3225592  3225749 (42195118) C DNA-N22_DR        DNA                    (67)    701     546  174913  
   302   13.0  0.0  0.0  chr10              3225815  3225860 (42195007) C DNA-N22_DR        DNA                   (369)    399     354  174913  
  5881   10.2  5.2  5.3  chr10              3225875  3226940 (42193927) + HARBINGERN3B_DR   DNA/PIF-Harbinger         1   1065    (19)  174914  
  1937   11.2  4.3  0.0  chr10              3226990  3227293 (42193574) + TDR2              DNA/TcMar-Tc1             1    317   (620)  174915  
  1827   12.3  1.0  4.5  chr10              3228113  3228410 (42192457) C DNA2-15_DR        DNA/hAT-Ac              (0)    530     243  174916  
   574    9.3  8.1  1.9  chr10              3228886  3228984 (42191883) C TDR12             DNA                     (3)    239     135  174917  
   237   21.5  4.6  0.0  chr10              3229088  3229100 (42191767) + DNA8-25_DR        DNA                     840    855  (3112)  174918  
   712    8.5 24.8  0.0  chr10              3229101  3229253 (42191614) C TC1DR2            DNA/TcMar-Tc1           (0)    876     686  174919 *
  2924   10.4  2.4  1.5  chr10              3229250  3229707 (42191160) C TC1DR2            DNA/TcMar-Tc1         (413)    463       2  174919  
   649   17.6  3.0  9.4  chr10              3229708  3229869 (42190998) C DNA8-25_DR        DNA                  (3142)    825     612  174920  
   253    5.5  0.6 23.7  chr10              3229711  3229783 (42191084) + DNA-2-32_DR       DNA/CMC-EnSpm?         5501   5622  (3160)  174921 *
   262   10.3  3.5  0.0  chr10              3229784  3229870 (42190997) + Harbinger-N17_DR  DNA/PIF-Harbinger       541    630  (1015)  174922 *
   313    0.0  2.6  0.0  chr10              3229804  3229881 (42190986) C Helitron-1_DR     RC/Helitron         (23658)   2642    2563  174923  
   257   11.1  3.3  0.0  chr10              3229809  3229898 (42190969) C hAT-N155_DR       DNA/hAT-Tip100        (328)    260     168  174924 *
   245    3.4  3.8  0.0  chr10              3230222  3230261 (42190606) C ERV1-I_DR         LTR/ERV1             (8371)     45       3  174925  
  1088   17.0  2.9  0.5  chr10              3230264  3230470 (42190397) + HarbingerN7_DR    DNA/PIF-Harbinger         2    213   (265)  174926  
   327   23.7  5.4  0.0  chr10              3230448  3230540 (42190327) + DNA-6-N1_DR       DNA                     598    695    (13)  174927 *
   695   17.0  5.8  1.2  chr10              3230818  3230972 (42189895) + Kolobok-N1_DR     DNA/Kolobok-T2?           1    162   (637)  174928  
  1059   16.7 10.7  4.3  chr10              3231003  3231265 (42189602) + Kolobok-N1_DR     DNA/Kolobok-T2?           1    279   (520)  174929  
   592   10.9  1.9  1.9  chr10              3231275  3231377 (42189490) C Kolobok-N1_DR     DNA/Kolobok-T2?        (73)    726     624  174930  
   214   20.3  5.5  5.5  chr10              3231575  3231594 (42189273) + Mariner-N40_DR    DNA/TcMar-Tc1           798    817    (61)  174931  
  5628    7.3  4.6  1.6  chr10              3231595  3232438 (42188429) C Mariner-N20_DR    DNA/TcMar-Tc1           (0)    869       1  174932  
   590   14.7  5.5  0.0  chr10              3232954  3233062 (42187805) + Mariner-N21_DR    DNA/TcMar                80    194   (826)  174933  
  1506   10.0 15.3  1.5  chr10              3233379  3233672 (42187195) C Kolobok-N5_DR     DNA/Kolobok-T2?         (0)    485     152  174934  
   621   10.9 18.8  0.0  chr10              3233681  3233808 (42187059) + LOOPERN4B_DR      DNA/Kolobok-T2           48    199   (304)  174935 *
  2297   11.0 11.9  1.1  chr10              3233793  3234195 (42186672) + Harbinger-4N1B_DR DNA/PIF-Harbinger        38    483   (680)  174936  
   365   17.1  4.9  0.0  chr10              3234189  3234270 (42186597) C Kolobok-N1_DR     DNA/Kolobok-T2?       (185)    614     529  174930 *
   437   18.7 20.3  0.0  chr10              3234376  3234498 (42186369) + Kolobok-N1_DR     DNA/Kolobok-T2?           1    148   (651)  174937 *
  3702   12.5  9.9  5.1  chr10              3234498  3235266 (42185601) + Harbinger-4N1B_DR DNA/PIF-Harbinger       360   1163     (0)  174938  
   565   22.9  1.6  9.4  chr10              3235267  3235321 (42185546) + ENSPM-6_DR        DNA/CMC-EnSpm          7406   7447 (25169)  174939 *
  1024   10.2  0.0  0.0  chr10              3235268  3235404 (42185463) + LOOPERN4B_DR      DNA/Kolobok-T2          216    352   (151)  174940  
   571   15.2 17.3  5.2  chr10              3235417  3235555 (42185312) + DNA2-2B_DR        DNA                     775    929     (0)  174941  
   479    8.8  1.5  0.0  chr10              3235926  3235993 (42184874) + hAT-N131_DR       DNA/hAT-Ac              931    999  (1065)  174942 *
   837   12.8 36.5  6.6  chr10              3235991  3236415 (42184452) + DNA-5-4_DR        DNA                     477   1021    (51)  174943  
  6430    3.4 11.9  0.0  chr10              3236416  3237263 (42183604) + hAT-N34_DR        DNA/hAT-Ac                1    949     (0)  174944  
   400   13.8  0.0  0.0  chr10              3237264  3237321 (42183546) + DNA-5-4_DR        DNA                    1014   1071     (1)  174945  
  4357    5.4  6.4  0.1  chr10              3237347  3237957 (42182910) C LTR-6_DR          LTR                     (5)    649       1  174946  
   467   16.9  0.0  0.0  chr10              3238139  3238221 (42182646) + DNA8-2_DR         DNA/hAT-Tip100?           1     83   (741)  174947  
   411    6.0 14.9  0.0  chr10              3238213  3238279 (42182588) C LOOPERN6B_DR      DNA/Kolobok-T2?       (719)     77       1  174948 *
  8587    1.6  0.2  0.2  chr10              3238338  3239319 (42181548) + hAT-N30_DR        DNA/hAT-Ac                1    982     (0)  174949  
  7526    9.8  4.3  1.5  chr10              3240006  3241179 (42179688) + DNA-2-21_DR       DNA                       1   1206   (205)  174950  
  6136   10.5 14.5  0.8  chr10              3241180  3242252 (42178615) + HATN2_DR          DNA/hAT                   1   1219     (0)  174951  
  1664    6.2  0.9  0.0  chr10              3242253  3242463 (42178404) + DNA-2-21_DR       DNA                    1199   1411     (0)  174952  
  2037   10.0  8.2  0.6  chr10              3242943  3243273 (42177594) + HE1_DR1           SINE/tRNA-V-RTE          10    365    (37)  174953  
   426   16.0  0.0  0.0  chr10              3243609  3243683 (42177184) + hAT-N22_DR        DNA/hAT-Ac                1     75  (1663)  174954  
  2542    4.3  0.0  0.0  chr10              3243696  3243978 (42176889) C hAT-N34B_DR       DNA/hAT-Ac              (0)    842     560  174955  
  2000    7.0  0.6  0.2  chr10              3243979  3244247 (42176620) + ERV1-N1-LTR_DR    LTR/ERV1                  1    247   (633)  174956  
  7135    8.2  4.3  3.8  chr10              3244248  3245398 (42175469) C HATN5_DR          DNA/hAT-Ac              (0)   1156       1  174957  
  4939    3.7  3.0  0.0  chr10              3245399  3246020 (42174847) + ERV1-N1-LTR_DR    LTR/ERV1                240    880     (0)  174956  
   684    2.5  0.0  0.0  chr10              3246025  3246105 (42174762) C hAT-N34B_DR       DNA/hAT-Ac            (305)    537     457  174955  
   238   20.7  6.5  9.6  chr10              3246096  3246234 (42174633) + hAT-N36C_DR       DNA/hAT                 820    954   (963)  174958 *
  2142    2.2  3.0  0.0  chr10              3246118  3246370 (42174497) + hAT-N41_DR        DNA/hAT-Ac              440    700   (560)  174959  
  3419    1.3  0.0  0.0  chr10              3246371  3246754 (42174113) C BEL-63_DRe-LTR    LTR/Pao                 (0)    384       1  174960  
   374   10.9  0.0  0.0  chr10              3246755  3246808 (42174059) + hAT-N36C_DR       DNA/hAT                1172   1225   (692)  174961 *
   642   11.4  3.5  0.0  chr10              3246783  3246896 (42173971) + DIRS-N2_DR        LTR/Ngaro              4332   4449  (1580)  174962  
  1138   17.3 11.1  0.3  chr10              3246986  3247246 (42173621) + hAT-N22B_DR       DNA/hAT-Ac             1091   1379     (0)  174963  
   406   25.0  0.0  2.0  chr10              3247577  3247599 (42173268) + hAT-N75_DR        DNA/hAT-Charlie         376    396   (931)  174964  
   630   16.4 36.1  0.4  chr10              3247600  3247801 (42173066) + DNA-3-6_DR        DNA/Zator?                3    276   (309)  174965  
  1900   10.4  0.3  3.6  chr10              3247804  3248093 (42172774) + hAT-N106_DR       DNA/hAT-Ac               75    355   (440)  174966  
   210   10.0  0.0  0.0  chr10              3248093  3248122 (42172745) + hAT-N106_DR       DNA/hAT-Ac              395    424   (371)  174967 *
  1844   14.4  2.6  3.2  chr10              3248177  3248556 (42172311) + HATN1_DR          DNA/hAT                  50    427     (0)  174968  
   250   11.1  0.0  0.0  chr10              3248557  3248591 (42172276) + hAT-N106_DR       DNA/hAT-Ac              761    795     (0)  174969  
   655    8.0  0.0  7.0  chr10              3248933  3249039 (42171828) + DNAX-18_DR        DNA/Merlin              505    604   (154)  174970 *
   671   12.0  4.3  0.0  chr10              3249027  3249040 (42171827) + hAT-N167B_DR      DNA/hAT-Charlie        1219   1340   (233)  174971  
   680    7.0  1.9  2.9  chr10              3249041  3249143 (42171724) C HE1_DR1           SINE/tRNA-V-RTE        (18)    384     283  174972  
   583   17.4  4.9  0.8  chr10              3249050  3249143 (42171724) C hAT-N47B_DR       DNA/hAT-Tip100        (211)    777     679  174973 *
  2521    8.5  2.6  4.5  chr10              3249144  3249573 (42171294) C hAT-33N1_DR       DNA/hAT-Charlie         (0)   1194     773  174974  
   226    5.5  0.0  0.0  chr10              3249587  3249622 (42171245) C EnSpm-6N1_DR      DNA/CMC-EnSpm        (2912)   6324    6296  174975  
   219   22.0  8.5  0.0  chr10              3249588  3249646 (42171221) C SINE2-5_DR        SINE/tRNA-V-RTE        (82)    200     137  174976 *
   596   10.3 27.7  4.0  chr10              3249623  3249763 (42171104) C DNAX-18_DR        DNA/Merlin            (585)    173       1  174977  
   295   16.3  1.3 10.1  chr10              3249704  3249778 (42171089) C CryptonV-N4_DR    DNA/Crypton-V       (11170)   2323    2255  174978 *
   843   10.2 26.1  0.0  chr10              3250404  3250558 (42170309) C DNA8-27B_DR       DNA                     (1)    898     703  174979  
  9076    0.9  2.1  0.5  chr10              3250559  3251605 (42169262) + hAT-N165B_DR      DNA/hAT-Ac                1   1064     (0)  174980  
   486   11.5  0.0  1.3  chr10              3251606  3251666 (42169201) C DNA8-27B_DR       DNA                   (190)    709     650  174979  
   866    2.9  0.0  0.0  chr10              3251676  3251778 (42169089) C hAT-N41_DR        DNA/hAT-Ac             (25)   1235    1133  174981  
   287   18.4  6.1  1.0  chr10              3251720  3251818 (42169049) + Harbinger-5_DR    DNA/PIF-Harbinger       650    753  (5906)  174982 *
   302    9.1  1.3  2.6  chr10              3251765  3251843 (42169024) + L1-56_DR          LINE/L1                4835   4912    (70)  174983 *
   309    6.2  1.5  0.0  chr10              3251779  3251843 (42169024) C Gypsy-31-LTR_DR   LTR/Gypsy             (836)    118      53  174984  
   220   23.2  0.0  2.4  chr10              3251844  3251862 (42169005) + Zisupton-7_DR     DNA/Zisupton          11467  11548  (5534)  174985  
   260   25.2 11.1  0.0  chr10              3252009  3252107 (42168760) C DNA-1-8_DR        DNA                   (773)    788     679  174986 *
   473   13.5  0.0  0.0  chr10              3252034  3252107 (42168760) C hAT-N21B_DR       DNA/hAT-Ac            (164)   1137    1064  174987  
   454   15.0  3.4 14.2  chr10              3252108  3252173 (42168694) + hAT-N164_DR       DNA/hAT-Tip100          926   1046   (994)  174988  
   296   14.3  0.0  0.0  chr10              3252171  3252219 (42168648) C CryptonV-N5_DR    DNA/Crypton-V       (21153)   3384    3336  174989 *
   843    6.9 31.2  0.0  chr10              3252180  3252323 (42168544) + TDR3C             DNA/hAT-Charlie           6    194     (0)  174990  
   246   25.3  4.0  4.0  chr10              3252248  3252346 (42168521) C DNA2-16_DR        DNA                  (4137)  13914   13816  174991 *
  1702    8.6  9.6  0.6  chr10              3252324  3252615 (42168252) C Mariner-N38_DR    DNA/TcMar-Tc1         (200)    347      30  174992  
   537   18.2 10.9  5.5  chr10              3252472  3252504 (42168363) + Dada-U1A_DR       DNA/Dada               3715   3851  (7128)  174993 *
   637    6.2 18.9  1.9  chr10              3252505  3252636 (42168231) + CryptonV-N4_DR    DNA/Crypton-V          4952   5105  (8388)  174994  
  6426    8.6 13.0  2.8  chr10              3253138  3254234 (42166633) + Harbinger-4N1C_DR DNA/PIF-Harbinger         1   1206     (0)  174995  
   558   19.2  0.8  0.0  chr10              3254251  3254370 (42166497) + HarbingerN7_DR    DNA/PIF-Harbinger        40    160   (318)  174996  
   315   27.6  5.2  0.6  chr10              3254371  3254403 (42166464) + EnSpm-N10_DR      DNA/CMC-EnSpm           990   1149  (8159)  174997  
  2582    9.5  9.2  0.1  chr10              3254798  3255213 (42165654) + LOOPERN4B_DR      DNA/Kolobok-T2            1    438    (65)  174998  
   203   22.7  0.0 14.3  chr10              3255653  3255724 (42165143) + EnSpm1_DR         DNA/CMC-EnSpm          8551   8613   (875)  174999 *
   259   13.9  0.0  8.6  chr10              3255666  3255728 (42165139) C EnSpmN1_DR        DNA/CMC-EnSpm        (1291)   5290    5233  175000  
   276   22.7 17.5  0.0  chr10              3255730  3255824 (42165043) C ANGEL             DNA/Kolobok           (156)    153      42  175001  
   431    6.2  1.5  1.5  chr10              3255825  3255889 (42164978) C DNA-5-7_DR        DNA/hAT-hAT5            (0)    674     610  175002 *
   613    9.3 13.9  0.0  chr10              3255874  3255981 (42164886) C DNA-5-7_DR        DNA/hAT-hAT5          (521)    153      31  175002 *
  2110    5.9  4.0  4.0  chr10              3255978  3256330 (42164537) C L1-65_DR          LINE/L1                 (4)   1738    1386  175003  
 11353    2.0  1.3  0.2  chr10              3256331  3257669 (42163198) + DNA-5-5_DR        DNA/hAT                   1   1353     (0)  175004  
   895    9.8  0.0  0.1  chr10              3257670  3257805 (42163062) C L1-65_DR          LINE/L1               (352)   1390    1271  175003  
   388    8.7  3.6  0.0  chr10              3257750  3257827 (42163040) C DNA-5-3_DR        DNA/hAT-hAT5          (589)     85       1  175005 *
  1091   12.3  1.5  1.5  chr10              3258540  3258737 (42162130) C DNA11TA1B_DR      DNA/CMC-EnSpm           (0)    203       6  175006  
   494   18.2  5.3  1.7  chr10              3259130  3259314 (42161553) + DNA6-10_DR        DNA                    1895   2042  (4664)  175007  
   371   10.8  1.2  0.0  chr10              3259249  3259331 (42161536) + Harbinger3_DR     DNA/PIF-Harbinger      2032   2115  (1484)  175008 *
   699   18.6  2.4  6.5  chr10              3259267  3259473 (42161394) C Polinton-4_DR     DNA/Maverick         (7682)  12605   12407  175009  
   355   12.6  0.0 37.3  chr10              3259295  3259561 (42161306) + (TCTA)n           Simple_repeat             1    180     (0)  175010 *
   220   13.2  0.0  0.0  chr10              3259714  3259751 (42161116) + Kolobok-3_DR      DNA/Kolobok-T2         5025   5062   (904)  175011 *
  2217    7.3  1.1  1.5  chr10              3259718  3260068 (42160799) C EnSpm-N3B_DR      DNA/CMC-EnSpm        (2422)   1312    1008  175012  
  1394    1.8  1.8  0.0  chr10              3260006  3260175 (42160692) C L2-2_DRe          LINE/L2                 (3)   4235    4063  175013 *
   297   13.5  0.0  6.0  chr10              3260158  3260228 (42160639) + EnSpm-N61_DR      DNA/CMC-EnSpm          2306   2372  (1761)  175014 *
   351    3.3  1.7  0.0  chr10              3260170  3260229 (42160638) + Harbinger3_DR     DNA/PIF-Harbinger      2033   2093  (1506)  175015 *
   760    8.1  1.1 13.5  chr10              3260182  3260238 (42160629) + (TCTA)n           Simple_repeat             1    263     (0)  175016  
   226   23.4  0.7  5.4  chr10              3260230  3260301 (42160566) C hAT-13_DR         DNA/hAT-Tip100        (268)   2518    2388  175017 *
   292   24.2 16.4  3.6  chr10              3260239  3260482 (42160385) C Polinton-4_DR     DNA/Maverick         (7433)  12854   12581  175018 *
   341    6.0  0.0  9.5  chr10              3260401  3260492 (42160375) C EnSpm-N48B_DR     DNA/CMC-EnSpm        (1503)   5456    5373  175019  
   520    6.1  5.0  4.1  chr10              3261360  3261479 (42159388) C HAT1_DR           DNA/hAT-Ac           (2617)    675     555  175020 *
  1212    0.6  0.3  0.0  chr10              3261380  3261578 (42159289) + (TCTA)n           Simple_repeat             1    199     (0)  175021  
   376   11.4  0.0  4.3  chr10              3261524  3261596 (42159271) + DNA2-13_DR        DNA                     357    426  (5472)  175022 *
   273    6.0  2.0  2.0  chr10              3261578  3261628 (42159239) + TC1DR3            DNA/TcMar-Tc1           154    204  (1021)  175023 *
  5779    7.9  7.5  0.0  chr10              3261615  3262435 (42158432) + TC1DR3            DNA/TcMar-Tc1           338   1220     (5)  175024  
   596   23.4  0.0  0.0  chr10              3262367  3262494 (42158373) + Merlin-2_DR       DNA/Merlin             4828   4955  (8966)  175025 *
   358   15.8  5.7  4.8  chr10              3262396  3262412 (42158455) + Zisupton-6_DR     DNA/Zisupton           1056   1105 (21011)  175026 *
   574    6.5  0.9  0.0  chr10              3262413  3262519 (42158348) C CryptonV-3_DR     DNA/Crypton-V       (22924)    529     422  175027  
   495    7.7  0.8  4.2  chr10              3262419  3262540 (42158327) + Mariner-N5C_DR    DNA/TcMar              1401   1518  (6403)  175028 *
   540    8.3  1.0  2.1  chr10              3262435  3262532 (42158335) C Harbinger-1_DR    DNA/PIF-Harbinger    (3033)    876     780  175029  
   451   10.7  0.0  6.1  chr10              3262533  3262573 (42158294) C Dada-U6_DR        DNA/Dada             (1772)   7191    7061  175030  
   358   15.8  5.7  4.8  chr10              3262574  3262595 (42158272) + Zisupton-6_DR     DNA/Zisupton           1106   1179 (20937)  175026  
   861   13.4 13.3  0.5  chr10              3263048  3263227 (42157640) C hAT-N170_DR       DNA/Merlin             (13)    203       1  175031  
   231   16.1  0.0  6.0  chr10              3263440  3263492 (42157375) C Mariner-N19_DR    DNA/TcMar-ISRm11      (698)    788     739  175032 *
   251   21.1  5.4  4.0  chr10              3263449  3263522 (42157345) + Mariner-N19_DR    DNA/TcMar-ISRm11        420    494   (992)  175033  
   235   10.9  0.0  4.3  chr10              3263496  3263542 (42157325) C Mariner-N18_DR    DNA/TcMar-ISRm11      (509)    103      59  175034 *
   453   11.6  0.0  0.0  chr10              3263543  3263611 (42157256) + DNA11TA1_DR       DNA/CMC-EnSpm             2     70   (133)  175035  
   824   22.6  3.0  9.4  chr10              3263616  3263848 (42157019) + DNA-1-3_DR        DNA/PIF-Harbinger         7    183   (654)  175036  
   520    6.1  5.0  4.1  chr10              3263883  3264002 (42156865) C HAT1_DR           DNA/hAT-Ac           (2617)    675     555  175037 *
  1165    0.6  0.6  0.0  chr10              3263901  3264077 (42156790) + (TCTA)n           Simple_repeat             1    178     (0)  175038  
   376   11.4  0.0  4.3  chr10              3264023  3264095 (42156772) + DNA2-13_DR        DNA                     357    426  (5472)  175039 *
   273    6.0  2.0  2.0  chr10              3264077  3264127 (42156740) + TC1DR3            DNA/TcMar-Tc1           154    204  (1021)  175040 *
  5779    7.9  7.5  0.0  chr10              3264114  3264934 (42155933) + TC1DR3            DNA/TcMar-Tc1           338   1220     (5)  175041  
   596   23.4  0.0  0.0  chr10              3264866  3264993 (42155874) + Merlin-2_DR       DNA/Merlin             4828   4955  (8966)  175042 *
   358   15.8  5.7  4.8  chr10              3264895  3264911 (42155956) + Zisupton-6_DR     DNA/Zisupton           1056   1105 (21011)  175043 *
   574    6.5  0.9  0.0  chr10              3264912  3265018 (42155849) C CryptonV-3_DR     DNA/Crypton-V       (22924)    529     422  175044  
   495    7.7  0.8  4.2  chr10              3264918  3265039 (42155828) + Mariner-N5C_DR    DNA/TcMar              1401   1518  (6403)  175045 *
   540    8.3  1.0  2.1  chr10              3264934  3265031 (42155836) C Harbinger-1_DR    DNA/PIF-Harbinger    (3033)    876     780  175046  
   451   10.7  0.0  6.1  chr10              3265032  3265072 (42155795) C Dada-U6_DR        DNA/Dada             (1772)   7191    7061  175047  
   358   15.8  5.7  4.8  chr10              3265073  3265094 (42155773) + Zisupton-6_DR     DNA/Zisupton           1106   1179 (20937)  175043  
   861   13.4 13.3  0.5  chr10              3265547  3265726 (42155141) C hAT-N170_DR       DNA/Merlin             (13)    203       1  175048  
   231   16.1  0.0  6.0  chr10              3265939  3265991 (42154876) C Mariner-N19_DR    DNA/TcMar-ISRm11      (698)    788     739  175032 *
   251   21.1  5.4  4.0  chr10              3265948  3266021 (42154846) + Mariner-N19_DR    DNA/TcMar-ISRm11        420    494   (992)  175049  
   235   10.9  0.0  4.3  chr10              3265995  3266041 (42154826) C Mariner-N18_DR    DNA/TcMar-ISRm11      (509)    103      59  175050 *
   453   11.6  0.0  0.0  chr10              3266042  3266110 (42154757) + DNA11TA1_DR       DNA/CMC-EnSpm             2     70   (133)  175051  
   824   22.4  4.1  0.6  chr10              3266115  3266285 (42154582) + DNA-1-3_DR        DNA/PIF-Harbinger         7    183   (654)  175052  
   201   25.0  2.1  0.0  chr10              3266284  3266331 (42154536) + DNA-1-3B_DR       DNA/PIF-Harbinger        88    136   (627)  175053 *
   460   21.8  5.3  6.1  chr10              3266300  3266640 (42154227) + DNA-1-3_DR        DNA/PIF-Harbinger        39    186   (651)  175054 *
   569   18.7  8.5  2.1  chr10              3266609  3266858 (42154009) + DNA-1-3_DR        DNA/PIF-Harbinger        27    187   (650)  175054 *
   665   21.7  4.5  1.8  chr10              3266829  3267068 (42153799) + DNA-1-3_DR        DNA/PIF-Harbinger       675    837     (0)  175055  
   623   15.3  0.0  0.0  chr10              3267075  3267185 (42153682) + DNA11TA1_DR       DNA/CMC-EnSpm            75    185    (18)  175056  
  3558   12.8 14.6  0.9  chr10              3267197  3267868 (42152999) C TDR13             DNA                     (9)    763       1  175057  
   215   20.0  0.0  4.4  chr10              3267865  3267879 (42152988) C Mariner-N19_DR    DNA/TcMar-ISRm11     (1023)    463     420  175058 *
   219    9.7  0.0  0.0  chr10              3267880  3267910 (42152957) C EnSpm-N13_DR      DNA/CMC-EnSpm       (17014)   5135    5105  175059  
   427   14.0  3.1  3.1  chr10              3268666  3268761 (42152106) + CryptonV-N6_DR    DNA/Crypton-V           272    367   (195)  175060  
   268   25.4  9.8  3.9  chr10              3268723  3268743 (42152124) C IS3EU-1_DR        DNA/IS3EU            (4504)   4200    4173  175061 *
  3799    9.9  3.9  4.8  chr10              3268744  3269392 (42151475) + Kolobok-N10_DR    DNA/Kolobok               1    643     (0)  175062  
   254   18.0  5.3  4.0  chr10              3269393  3269419 (42151448) C Helitron-2_DR     RC/Helitron         (15294)  12118   12091  175063 *
   864   13.5 13.0  3.3  chr10              3269389  3269580 (42151287) + CryptonV-N6_DR    DNA/Crypton-V           353    562     (0)  175064  
 12810    4.7  0.3  0.8  chr10              3269915  3271533 (42149334) + TZF28B            DNA/TcMar-Tc1             1   1611     (3)  175065  
   215   14.9 12.1  5.9  chr10              3271488  3271521 (42149346) C EnSpm-N37_DR      DNA/CMC-EnSpm        (2234)   4413    4198  175066 *
   382   11.6  9.4  2.6  chr10              3271496  3271601 (42149266) C Mariner-N29_DR    DNA/TcMar-ISRm11     (1028)    737     625  175067  
   313   12.4  2.4 12.6  chr10              3271499  3271664 (42149203) + DNA6-6_DR         DNA                    7718   7868  (3413)  175068 *
   593    2.1  0.0  0.3  chr10              3271525  3271626 (42149241) + CryptonV-N5_DR    DNA/Crypton-V          9147   9239 (15298)  175069  
   437    4.0  0.0  1.0  chr10              3271533  3271632 (42149235) C Mariner-N5C_DR    DNA/TcMar            (6404)   1517    1419  175070 *
   466    0.0  0.0  0.0  chr10              3271542  3271628 (42149239) + Helitron-4_DR     RC/Helitron           13438  13524 (18344)  175071  
   435   11.1  3.5  4.1  chr10              3271627  3271691 (42149176) C DNA6-6_DR         DNA                  (3398)   7880    7715  175072 *
   222   13.3  2.9  8.0  chr10              3271629  3271712 (42149155) C Kolobok-4_DR      DNA/Kolobok-T2       (1532)   5099    4937  175073 *
  3977    2.4  5.0  0.4  chr10              3272307  3273109 (42147758) C hAT-2n1_DR        DNA/hAT-Charlie         (0)   1210       1  175074  
   212   12.9  5.4  3.5  chr10              3273225  3273258 (42147609) + Zisupton-4_DR     DNA/Zisupton            618    652  (6725)  175075  
   598   23.0  2.2  0.0  chr10              3273259  3273397 (42147470) + hAT-N38_DR        DNA/hAT-hAT6              1    142   (887)  175076  
   239   23.3  8.9  6.9  chr10              3273371  3273429 (42147438) + EnSpm-N13_DR      DNA/CMC-EnSpm          8037   8159 (13990)  175077 *
   307   15.2 10.2 25.2  chr10              3273398  3273420 (42147447) + hAT-N44B_DR       DNA/hAT-Tip100          464    605   (996)  175078  
   469   11.0  0.0  0.0  chr10              3273430  3273502 (42147365) C hAT-N164_DR       DNA/hAT-Tip100       (1127)    913     841  175079  
   259   22.7  1.5  3.0  chr10              3273495  3273562 (42147305) C CryptonV-N5_DR    DNA/Crypton-V       (18689)   5848    5782  175080 *
   239   23.3  8.9  6.9  chr10              3273512  3273527 (42147340) + EnSpm-N13_DR      DNA/CMC-EnSpm          8160   8196 (13953)  175077 *
  2029   12.0  5.6  0.0  chr10              3273513  3273836 (42147031) C HE1_DR1           SINE/tRNA-V-RTE        (47)    355      14  175081  
  1121   24.4  2.6  4.3  chr10              3273565  3273868 (42146999) C DNA9-3_DR         DNA/MULE-MuDR?       (1476)   9903    9605  175082 *
   526   22.0  3.1  4.8  chr10              3274036  3274059 (42146808) C DNA7-N1_DR        DNA/Zisupton         (2080)   8337    8317  175083  
  1004   15.6  0.6  1.7  chr10              3274060  3274241 (42146626) C ANGEL             DNA/Kolobok             (0)    309     130  175084  
   575   17.3 13.1  2.1  chr10              3274259  3274388 (42146479) C Kolobok-N1_DR     DNA/Kolobok-T2?       (238)    561     418  175085 *
   738   16.0  9.6  1.4  chr10              3274388  3274584 (42146283) C Kolobok-N1_DR     DNA/Kolobok-T2?       (520)    279      67  175085  
   273   23.1  1.5  1.5  chr10              3274584  3274649 (42146218) C hAT-2n1_DR        DNA/hAT-Charlie       (692)    518     453  175074 *
   349   25.6  3.7  2.2  chr10              3274738  3274761 (42146106) C hAT-N202_DR       DNA/hAT-Tip100       (1343)    542     405  175086  
   610   11.3  0.0  5.7  chr10              3274762  3274871 (42145996) C hAT-N21B_DR       DNA/hAT-Ac             (81)   1220    1117  175087  
  1582    9.1 20.3  3.1  chr10              3274872  3275201 (42145666) + hAT-N172_DR       DNA/hAT-Charlie           1    385   (196)  175088  
   237   25.6  7.4  6.8  chr10              3275187  3275197 (42145670) + Harbinger-N15_DR  DNA/PIF-Harbinger      1594   1692   (611)  175089 *
   631   17.8  7.4  0.0  chr10              3275198  3275332 (42145535) + DNA-8-24_DR       DNA/hAT-Tip100          558    702  (1081)  175090  
   291   20.3  0.0  0.0  chr10              3275288  3275356 (42145511) C DNA-8-24_DR       DNA/hAT-Tip100       (1240)    543     475  175091 *
   427   21.2  8.4  2.6  chr10              3275342  3275520 (42145347) C Merlin-1_DR       DNA/Merlin           (8334)   2193    2005  175092 *
  3848    6.9  1.7  0.0  chr10              3275361  3275896 (42144971) C Mariner-N38_DR    DNA/TcMar-Tc1           (0)    547       3  175093  
   276   11.6  0.0  0.0  chr10              3275861  3275903 (42144964) + MuDR-2_DR         DNA/MULE-MuDR         18080  18122  (5811)  175094 *
   214   12.5  0.0  0.0  chr10              3276007  3276038 (42144829) + Tx1-3_DR          LINE/L1-Tx1            1644   1675  (3674)  175095  
   366    9.6  0.0  0.0  chr10              3276418  3276469 (42144398) + Merlin-1_DR       DNA/Merlin             1107   1158  (9369)  175096 *
  2121   10.0 13.3  3.0  chr10              3276467  3276858 (42144009) + DNA-X-4_DR        DNA                      87    517   (728)  175097  
   939    8.7  8.0  0.6  chr10              3276838  3276987 (42143880) + DNA-X-4_DR        DNA                     719    879   (366)  175098 *
   429   20.0  1.0  3.1  chr10              3276966  3277063 (42143804) + Merlin-2_DR       DNA/Merlin            10509  10604  (3317)  175099 *
   570    9.4  2.4  0.0  chr10              3276984  3277068 (42143799) C DNA-X-4_DR        DNA                   (442)    803     717  175100  
   429    4.8  0.0  3.2  chr10              3277046  3277109 (42143758) C DNA-X-4_DR        DNA                   (728)    517     456  175100 *
  2314    9.3  0.6  0.0  chr10              3277110  3277431 (42143436) + Harbinger-N13_DR  DNA/PIF-Harbinger         1    324     (0)  175101  
  1412   23.1  2.1  6.2  chr10              3277414  3277431 (42143436) C MuDR-2N1_DR       DNA/MULE-MuDR        (7173)   5052    4925  175102 *
  2177   13.1 10.6  2.4  chr10              3277432  3277855 (42143012) C DNA-X-4_DR        DNA                   (787)    458       1  175100  
   296   10.3  1.4  5.8  chr10              3277856  3277909 (42142958) C Helitron-N3B_DR   RC/Helitron          (4125)   2479    2429  175103 *
   352    4.8  4.8  0.0  chr10              3277848  3277909 (42142958) C Merlin-1_DR       DNA/Merlin           (8895)   1632    1568  175092 *
  1412   23.1  2.1  6.2  chr10              3277856  3277898 (42142969) C MuDR-2N1_DR       DNA/MULE-MuDR        (7173)   4924    4587  175102  
   279   15.2  0.0  0.0  chr10              3277858  3277916 (42142951) + Kolobok-3_DR      DNA/Kolobok-T2         2498   2556  (3410)  175104 *
   265   16.5 10.1  0.0  chr10              3277917  3277936 (42142931) + ACROBAT1          DNA/PIF                 812    898   (481)  175105  
   245   22.8  3.3  0.8  chr10              3277937  3277955 (42142912) C EnSpm-6N1_DR      DNA/CMC-EnSpm        (8232)    981     905  175106  
   205   15.0  0.0  2.5  chr10              3278164  3278204 (42142663) + hAT-N122_DR       DNA/hAT-Ac              538    577     (0)  175107  
   493   20.6  0.0  0.0  chr10              3278873  3278974 (42141893) C DNA-2-22_DR       DNA/CMC-EnSpm           (5)    414     313  175108 *
   678   11.4  8.0  8.6  chr10              3278964  3279126 (42141741) + IS3EU-4_DR        DNA/IS3EU             12435  12596  (2433)  175109  
   471   23.7  0.0  0.0  chr10              3278975  3278990 (42141877) + EnSpm-N25_DR      DNA/CMC-EnSpm             6    123  (4563)  175110 *
  1270   15.1  3.7 34.3  chr10              3278988  3279141 (42141726) C DNA6-6_DR         DNA                  (6720)   4561    4232  175111  
  2189    8.8 11.2  0.0  chr10              3279142  3279471 (42141396) C SINE2-3_DR        SINE/tRNA-V-RTE         (1)    367       1  175112  
  1270   15.1  3.7 34.3  chr10              3279472  3279500 (42141367) C DNA6-6_DR         DNA                  (6720)   4231    4166  175111  
  1023   20.5  4.0  7.9  chr10              3279509  3279883 (42140984) + EnSpm-N25_DR      DNA/CMC-EnSpm            47    377  (4309)  175113  
   773   17.3  0.0  1.4  chr10              3279867  3280007 (42140860) + CryptonV-N2_DR    DNA/Crypton-V         15596  15734   (904)  175114 *
  1637   22.2 15.0  4.7  chr10              3279886  3280317 (42140550) C Merlin-1_DR       DNA/Merlin           (1482)   9045    8203  175115  
  2568    4.5  6.0  0.0  chr10              3280318  3280652 (42140215) + SINE2-3_DR        SINE/tRNA-V-RTE           7    361     (7)  175116  
  1020   15.0 11.1  2.0  chr10              3280459  3280683 (42140184) C EnSpm-N48B_DR     DNA/CMC-EnSpm        (4387)   2572    2328  175117 *
   493   11.8  5.9  0.0  chr10              3280657  3280741 (42140126) + EnSpm-N25_DR      DNA/CMC-EnSpm           287    376  (4310)  175118 *
  3976    7.3  1.6  0.2  chr10              3280771  3281316 (42139551) + L2-3_DRe          LINE/L2                4489   5042    (26)  175119 *
  8890    5.9  7.1  1.2  chr10              3281315  3282592 (42138275) + DNA-5-5_DR        DNA/hAT                   1   1353     (0)  175120  
   478    3.3  4.9  0.0  chr10              3282539  3282599 (42138268) + hAT-N101_DR       DNA/hAT-Ac             1089   1152   (827)  175121 *
   283    0.0  0.0  0.0  chr10              3282591  3282622 (42138245) + L2-3_DRe          LINE/L2                5034   5065     (3)  175119 *
  4015   10.6  7.2  0.6  chr10              3282969  3283611 (42137256) + Kolobok-1N2_DR    DNA/Kolobok-T2            6    690     (0)  175122  
  1557   13.1  1.6  0.0  chr10              3283820  3284063 (42136804) + HE1_DR1           SINE/tRNA-V-RTE         127    374    (28)  175123  
   718    2.3  0.0 10.1  chr10              3284063  3284068 (42136799) + (TTATA)n          Simple_repeat             1    479     (0)  175124 *
  1219   15.3  3.9  7.8  chr10              3284064  3284157 (42136710) C Merlin-1_DR       DNA/Merlin           (5952)   4575    4284  175125  
   461   13.5  5.6  6.0  chr10              3284069  3284595 (42136272) C Polinton-1N1_DR   DNA/Maverick          (332)  15137   14739  175126 *
  1516   16.3  3.6  9.1  chr10              3284483  3284572 (42136295) + DNA9-3_DR         DNA/MULE-MuDR?         1213   1629  (9750)  175127  
  2315    9.1  0.9  2.0  chr10              3284573  3284921 (42135946) C hAT-N137_DR       DNA/hAT-Ac            (847)   2724    2380  175128  
  2107   15.7  2.1 10.0  chr10              3284589  3285118 (42135749) + EnSpm-N11_DR      DNA/CMC-EnSpm          3310   3801  (1552)  175129 *
   635   13.2  0.0  1.9  chr10              3285037  3285144 (42135723) + DNA2-16_DR        DNA                    8163   8268  (9783)  175130 *
   278   24.3  3.6  0.0  chr10              3285128  3285238 (42135629) + L1-119_DR         LINE/L1                5158   5272     (5)  175131 *
   203   26.3  8.0  2.5  chr10              3285253  3285365 (42135502) + ASAT_CY           Satellite                10    128   (134)  175132  
  1066    7.6  8.0  1.5  chr10              3285850  3286036 (42134831) C hAT-N21B_DR       DNA/hAT-Ac             (81)   1220    1022  175133  
   619   12.3  8.4  2.3  chr10              3285898  3286064 (42134803) + ENSPM-6_DR        DNA/CMC-EnSpm          2327   2503 (30113)  175134 *
   345   11.2 20.1  1.1  chr10              3285955  3286108 (42134759) C CryptonV-N4_DR    DNA/Crypton-V        (8601)   4892    4710  175135 *
   526   11.4  2.9  9.3  chr10              3286031  3286696 (42134171) C Polinton-1N1_DR   DNA/Maverick          (332)  15137   14726  175136 *
   763    3.8  0.0  4.9  chr10              3286033  3286466 (42134401) + (TTATA)n          Simple_repeat             1    686     (0)  175137  
   352   12.4  5.2  4.8  chr10              3286467  3286754 (42134113) + Polinton-1N1_DR   DNA/Maverick            408    696 (14773)  175138 *
  2112   16.7  2.9 23.1  chr10              3286749  3287146 (42133721) C Merlin-1_DR       DNA/Merlin           (5553)   4974    4343  175139  
  2366    9.8  5.6  0.3  chr10              3287147  3287504 (42133363) + HE1_DR1           SINE/tRNA-V-RTE           2    378    (24)  175140  
   213   10.0  0.0  0.0  chr10              3287952  3287991 (42132876) + DNA8-25_DR        DNA                    2348   2387  (1580)  175141  
  1149   12.9 10.9  0.0  chr10              3288185  3288394 (42132473) + Harbinger-8N1_DR  DNA/PIF-Harbinger         1    233   (322)  175142  
  1137    8.4 16.2  0.0  chr10              3288432  3288610 (42132257) + hAT-N22C_DR       DNA/hAT-Ac              269    476   (218)  175143 *
  2501    9.3 26.9  1.9  chr10              3288601  3289105 (42131762) C TDR13B2           DNA                   (149)    630       1  175144  
  2233    3.9  3.2  0.0  chr10              3289106  3289386 (42131481) + Merlin-N1_DR      DNA/Merlin               80    369     (0)  175145  
   916   10.1 23.5  0.0  chr10              3289387  3289558 (42131309) + hAT-N22C_DR       DNA/hAT-Ac              481    694     (0)  175146  
   269   16.3  3.8  7.8  chr10              3289968  3289978 (42130889) + EnSpm-17_DR       DNA/CMC-EnSpm          2703   2710  (6566)  175147  
   289   15.7 15.7  0.0  chr10              3289979  3290048 (42130819) C ANGEL             DNA/hAT                 (2)    307     227  175148  
   357   16.4  2.5  8.0  chr10              3290131  3290249 (42130618) C Merlin-2_DR       DNA/Merlin           (6511)   7410    7298  175149  
   212    3.9  0.0  0.0  chr10              3290260  3290285 (42130582) C hAT-N21B_DR       DNA/hAT-Ac            (264)   1037    1012  175150  
   234   19.3  3.5  0.0  chr10              3290347  3290403 (42130464) C ANGEL             DNA/hAT                (24)    285     227  175148  
   282   17.9 13.3  4.4  chr10              3290442  3290546 (42130321) + Mariner-6_DR      DNA/TcMar-Tc1           294    407  (1222)  175151 *
   564   14.3 11.4  1.2  chr10              3290456  3290604 (42130263) C CryptonV-3_DR     DNA/Crypton-V       (22316)   1137     974  175152  
   216   15.8  0.0  7.8  chr10              3290560  3290614 (42130253) C MuDR-2_DR         DNA/MULE-MuDR        (7971)  15962   15912  175153 *
   269   19.8  9.8  1.0  chr10              3290648  3290739 (42130128) + Helitron-2_DR     RC/Helitron           24890  24989  (2423)  175154  
   290   18.5  1.2  1.2  chr10              3290803  3290884 (42129983) C DNA6-8_DR         DNA                   (747)    225     144  175155 *
   939   14.2  0.7  1.3  chr10              3290866  3291015 (42129852) C TE-X-7_DR         LINE?/Penelope?       (550)    289     141  175156 *
  1711    5.7  4.3  0.8  chr10              3290882  3291112 (42129755) C SINE2-3_DR        SINE/tRNA-V-RTE         (2)    366     128  175157  
   240   22.0  0.0  0.0  chr10              3291086  3291144 (42129723) C Penelope-1_DR     LINE/Penelope         (278)   4168    4110  175158 *
   210   16.7  0.0  0.0  chr10              3291104  3291151 (42129716) C DIRS-4N1_DR       LTR/Ngaro            (1381)   3081    3034  175159 *
   612    7.4  2.1  0.0  chr10              3291112  3291142 (42129725) C Helitron-N3B_DR   RC/Helitron           (904)   5700    5668  175160  
   258   18.4  5.2  1.2  chr10              3291143  3291219 (42129648) C Mariner-6_DR      DNA/TcMar-Tc1           (0)   1629    1550  175161  
   235   19.1 11.7  8.5  chr10              3291192  3291294 (42129573) C DNA6-8_DR         DNA                  (2566)    106       1  175155 *
   232   13.2  0.0  0.0  chr10              3291301  3291338 (42129529) C Dada-U1A_DR       DNA/Dada            (-1124)   5740    5703  175162  
   230   20.4  0.0  0.0  chr10              3291339  3291349 (42129518) C hAT-N137_DR       DNA/hAT-Ac           (2877)    694     646  175163 *
   340   26.8  3.5  2.6  chr10              3291347  3291461 (42129406) C DNA6-8_DR         DNA                   (856)    116       1  175164  
   354   12.7  0.0  0.0  chr10              3291471  3291525 (42129342) C Dada-U1A_DR       DNA/Dada            (-1144)   5760    5706  175162  
   211   18.2  3.6  1.8  chr10              3291516  3291571 (42129296) C Merlin-2_DR       DNA/Merlin           (7134)   6787    6731  175165 *
  1621    8.6  1.7  9.4  chr10              3291528  3291823 (42129044) + Merlin-2_DR       DNA/Merlin             6508   6782  (7139)  175166  
   273   14.3 17.5  0.0  chr10              3291818  3291880 (42128987) C ANGEL             DNA/hAT               (235)     74       1  175148 *
   205   19.4 12.0  3.7  chr10              3291825  3291899 (42128968) C DNA2-16_DR        DNA                  (7944)  10107   10027  175167 *
   248   18.3  0.0  1.8  chr10              3291911  3291977 (42128890) + Zisupton-N1_DR    DNA/Zisupton           1406   1468  (1846)  175168  
   238   10.4  2.0  2.0  chr10              3291932  3291980 (42128887) C Zisupton-6_DR     DNA/Zisupton        (13555)   8561    8513  175169 *
   350   24.4  4.4  0.0  chr10              3291976  3292065 (42128802) C DNA6-8_DR         DNA                   (878)     94       1  175170  
   235   18.2  0.0  6.1  chr10              3291987  3292001 (42128866) C Gypsy-31-LTR_DR   LTR/Gypsy             (839)    115      50  175171 *
   303   20.9  3.5  0.0  chr10              3292069  3292154 (42128713) C DNA2-16_DR        DNA                  (7933)  10118   10030  175172  
   727   30.5  2.7  9.9  chr10              3292522  3293772 (42127095) C IS3EU-1N1_DR      DNA/IS3EU             (359)   1629     461  175173  
   285   17.0  5.3  0.0  chr10              3293961  3294054 (42126813) C hAT-N155_DR       DNA/hAT-Tip100        (286)    302     204  175174 *
   299   11.7  0.8  2.6  chr10              3293969  3293983 (42126884) C EnSpm-N37_DR      DNA/CMC-EnSpm        (2304)   4343    4320  175175  
   330   15.3  0.0  0.0  chr10              3293984  3294055 (42126812) + ENSPM-6_DR        DNA/CMC-EnSpm         13311  13382 (19234)  175176  
   200   22.4  3.4  6.9  chr10              3293987  3293997 (42126870) + CryptonV-N4_DR    DNA/Crypton-V          4900   4927  (8566)  175177 *
   289   10.6  1.5  0.0  chr10              3293998  3294063 (42126804) + DNA-6-N5B_DR      DNA                    1112   1178  (2345)  175178 *
   299   11.7  0.8  2.6  chr10              3294056  3294082 (42126785) C EnSpm-N37_DR      DNA/CMC-EnSpm        (2304)   4319    4271  175175  
   264   16.6  5.2  1.0  chr10              3294064  3294094 (42126773) + DNA-TA-4_DR       DNA/TcMar              1478   1578  (8217)  175179 *
   200   22.4  3.4  6.9  chr10              3294095  3294135 (42126732) + CryptonV-N4_DR    DNA/Crypton-V          4928   5043  (8450)  175177  
  1254   18.1  6.8  0.0  chr10              3294357  3294622 (42126245) + Kolobok-N4_DR     DNA/Kolobok-T2         1889   2172   (830)  175180  
   242    7.5  2.5  0.0  chr10              3294588  3294627 (42126240) C Academ-N1_DRe     DNA/Academ-1         (2922)   1106    1066  175181 *
  7495   17.2  1.6  6.8  chr10              3295320  3297228 (42123639) C IS3EU-1N1_DR      DNA/IS3EU              (57)   1931      67  175182  
   917   12.4 33.5  0.0  chr10              3297235  3297452 (42123415) C TDR13             DNA                   (260)    512     222  175183  
   214   16.7  0.0  4.8  chr10              3297451  3297494 (42123373) C TDR13             DNA                   (726)     46       5  175183 *
   214   16.9  0.0 11.9  chr10              3297509  3297555 (42123312) + hAT-N126D_DR      DNA/hAT-Ac              567    608     (6)  175184  
   213   27.8  0.0  1.0  chr10              3298934  3299031 (42121836) C Zisupton-7_DR     DNA/Zisupton         (5639)  11443   11347  175185  
  1688    9.2  1.1  2.3  chr10              3299181  3299447 (42121420) + Mariner-N19_DR    DNA/TcMar-ISRm11          1    264  (1222)  175186  
   219   24.3  1.4  4.2  chr10              3300389  3300461 (42120406) C EnSpm-8_DR        DNA/CMC-EnSpm        (1461)   7980    7910  175187 *
   266   17.8  0.0  6.5  chr10              3300406  3300416 (42120451) + hAT-N134_DR       DNA/hAT?                732    793   (272)  175188  
   299   15.1  0.0  3.8  chr10              3300417  3300471 (42120396) C ANGEL             DNA/Kolobok             (0)    309     257  175189  
   226    9.5  4.7  2.3  chr10              3300463  3300505 (42120362) + Kolobok-3_DR      DNA/Kolobok-T2         5019   5062   (904)  175190 *
   983   13.0 10.9  0.9  chr10              3300475  3300668 (42120199) + Kolobok-N4_DR     DNA/Kolobok-T2         1891   2104   (898)  175191  
  3791   13.2  3.9 13.6  chr10              3300669  3301674 (42119193) C DNA-4-5_DR        DNA                     (2)    925       6  175192  
   375   20.3  0.0  0.0  chr10              3301674  3301742 (42119125) + Zisupton-1_DR     DNA/Zisupton            543    611  (9018)  175193 *
   344   13.2  0.9 33.7  chr10              3301693  3301806 (42119061) C CryptonV-N3_DR    DNA/Crypton-V       (19693)    970     885  175194 *
  1315   18.9  1.8  1.1  chr10              3301775  3302058 (42118809) + Kolobok-N4_DR     DNA/Kolobok-T2         1888   2173   (829)  175195  
   225   10.8  2.7  0.0  chr10              3302087  3302123 (42118744) C Zisupton-1_DR     DNA/Zisupton         (9016)    613     576  175196 *
  1141   16.3  6.1  4.6  chr10              3302094  3302370 (42118497) C CryptonV-N3_DR    DNA/Crypton-V       (19460)   1203     923  175197  
   224    9.1  4.4  2.2  chr10              3302338  3302382 (42118485) + Kolobok-3_DR      DNA/Kolobok-T2         5266   5311   (655)  175198 *
   711   18.8  2.3  1.7  chr10              3302405  3302577 (42118290) + Kolobok-N4_DR     DNA/Kolobok-T2         1888   2061   (941)  175199  
   261   20.5  7.4  3.6  chr10              3302855  3302935 (42117932) + Dada-U1A_DR       DNA/Dada               3438   3521  (7458)  175200 *
   320   26.0  0.0  5.4  chr10              3302865  3302982 (42117885) C CryptonV-N4_DR    DNA/Crypton-V       (12071)   1422    1311  175201 *
   560   17.6  8.3  1.0  chr10              3302867  3303036 (42117831) + Merlin-N5_DR      DNA/Merlin                1    281  (4024)  175202  
  2785   10.0  0.8  1.9  chr10              3303039  3303516 (42117351) C Tx1-8_DR          LINE/L1-Tx1            (23)   5112    4640  175203  
   246   17.3  1.9  0.0  chr10              3303512  3303563 (42117304) + Merlin-N5_DR      DNA/Merlin              257    309  (3996)  175204 *
  4797    9.4  3.9  0.3  chr10              3303570  3304311 (42116556) + TDR23             DNA                       8    776   (371)  175205  
  1456    6.0  7.4 19.2  chr10              3304312  3304623 (42116244) + LTR-13_DR         LTR/ERV1                  1    281   (167)  175206  
  1023   10.8  5.8  0.9  chr10              3304628  3304833 (42116034) C L1-8_DR           LINE/L1                 (0)   5248    5033  175207  
  2384    6.8  5.8  0.0  chr10              3304834  3305159 (42115708) + TC1DR3            DNA/TcMar-Tc1            50    394   (831)  175208  
   253   18.2  0.0  0.0  chr10              3305143  3305186 (42115681) C TC1DR3B           DNA/TcMar-Tc1         (845)     44       1  175209 *
  1520    9.8 11.4  0.0  chr10              3305699  3305943 (42114924) + Kolobok-1N2_DR    DNA/Kolobok-T2            1    273   (417)  175210  
   780    5.3  0.9  1.8  chr10              3306163  3306276 (42114591) + TZF28B            DNA/TcMar-Tc1             1    113  (1501)  175211  
  5883    2.3  1.7  0.8  chr10              3306282  3306989 (42113878) C L2-2_DRe          LINE/L2                 (0)   4238    3525  175212  
  2536    9.2  0.9  6.9  chr10              3306989  3307431 (42113436) + Harbinger-4N1B_DR DNA/PIF-Harbinger       405    822   (341)  175213 *
   245   22.0  0.0  0.0  chr10              3307432  3307458 (42113409) C Copia-11I_DR-LTR  LTR/Gypsy?              (0)    477     451  175214  
  7676    1.6  0.2  1.1  chr10              3307459  3308360 (42112507) C hAT-N165B_DR      DNA/hAT-Ac              (0)   1064     171  175215  
   509   21.5  0.8  1.6  chr10              3308634  3308756 (42112111) + DNAX-16_DR        DNA                       2    123   (300)  175216  
  1317    8.0 11.3  8.6  chr10              3308759  3309086 (42111781) + DNA-N16B_DR       DNA                       1    336   (623)  175217  
  2995    8.0  5.1  1.9  chr10              3309107  3309578 (42111289) + ACROBAT1          DNA/PIF                   2    488   (891)  175218  
   735    4.7  6.5  0.0  chr10              3309583  3309689 (42111178) + ACROBAT1          DNA/PIF                 640    753   (626)  175219  
  8715    3.9  7.9  1.2  chr10              3309702  3310921 (42109946) + ACROBAT1          DNA/PIF                  80   1379     (0)  175220  
  2064    8.6 25.2  0.2  chr10              3310922  3311315 (42109552) C DNA-N16_DR        DNA                   (470)    533      41  175221  
   235   20.0  0.0  0.0  chr10              3311316  3311360 (42109507) C Gypsy145-LTR_DR   LTR/Gypsy               (0)    311     267  175222  
   206   26.5  0.0  4.0  chr10              3311987  3312019 (42108848) + Zisupton-6_DR     DNA/Zisupton           8728   8876 (13238)  175223  
   453   15.8  0.8  1.6  chr10              3312020  3312141 (42108726) C Kolobok-2_DR      DNA/Kolobok-T2       (3368)   3332    3212  175224 *
  1043   17.0  0.0  2.2  chr10              3312035  3312060 (42108807) + (TCCG)n           Simple_repeat             1     90   (179)  175225  
   439   13.0  0.5 43.0  chr10              3312061  3312262 (42108605) C Ginger1-N1_DR     DNA/Ginger-1          (277)   2381    2240  175226  
   233   22.1  2.3  1.1  chr10              3312245  3312331 (42108536) C Kolobok-2_DR      DNA/Kolobok-T2       (3420)   3280    3193  175224 *
  1043   17.0  0.0  2.2  chr10              3312263  3312310 (42108557) + (TCCG)n           Simple_repeat            91    269     (0)  175225  
   342   12.9 15.7  0.0  chr10              3312568  3312637 (42108230) + DNA9-3_DR         DNA/MULE-MuDR?         9603   9683  (1696)  175227  
   294    7.7 13.5  0.0  chr10              3312593  3312644 (42108223) C TDR17B            DNA/Sola-1            (780)    766     708  175228 *
   274   15.6  0.0  4.0  chr10              3312594  3312655 (42108212) + DIRS-6_DR         LTR/Ngaro              6132   6184   (342)  175229 *
   432   23.0 31.6  1.0  chr10              3312649  3312678 (42108189) C Harbinger-4_DR    DNA/PIF-Harbinger    (3060)    285     235  175230  
   270   14.6  0.0  4.2  chr10              3312679  3312728 (42108139) + Harbinger-4N1_DR  DNA/PIF-Harbinger       756    803   (218)  175231  
   432   23.0 31.6  1.0  chr10              3312729  3312844 (42108023) C Harbinger-4_DR    DNA/PIF-Harbinger    (3060)    234      30  175230  
   425   11.0 21.6  1.6  chr10              3313065  3313166 (42107701) C DNAX-16_DR        DNA                     (2)    421     300  175232  
   305   20.8 10.8  0.9  chr10              3313197  3313210 (42107657) + EnSpm-8_DR        DNA/CMC-EnSpm          7673   7696  (1745)  175233  
   804   13.9  6.0  0.0  chr10              3313211  3313361 (42107506) + ANGEL             DNA/Kolobok               2    161   (148)  175234  
   442    0.0  0.0  0.0  chr10              3313372  3313421 (42107446) C L2-2_DRe          LINE/L2                 (9)   4229    4180  175235 *
  1417    6.5  6.5  0.9  chr10              3313419  3313635 (42107232) C REX1-2_DR         LINE/Rex-Babar         (11)   3351    3123  175236  
  2701    6.5 10.5  0.2  chr10              3313736  3314163 (42106704) C Mariner-N38_DR    DNA/TcMar-Tc1          (75)    472       1  175237  
   290    9.3  0.0  0.0  chr10              3314126  3314168 (42106699) + MuDR-2_DR         DNA/MULE-MuDR         16295  16337  (7596)  175238 *
   285    0.0  0.0  0.0  chr10              3314327  3314358 (42106509) C TC1DR3            DNA/TcMar-Tc1        (1193)     32       1  175239  
   369   16.1  8.1  0.0  chr10              3314640  3314726 (42106141) C L1-1_DR           LINE/L1                (24)   5787    5694  175240  
  3850    7.3  3.5  0.9  chr10              3314734  3315269 (42105598) C TDR2              DNA/TcMar-Tc1           (0)    937     388  175241  
   287   17.9 17.9  0.0  chr10              3315253  3315336 (42105531) + Nimb-4_DR         LINE/I                   79    177  (9484)  175242 *
   555   17.1  5.0 12.5  chr10              3315273  3315452 (42105415) + DNA8-22_DR        DNA                     542    709    (76)  175243  
   753   12.6  0.0  1.7  chr10              3315473  3315593 (42105274) + Kolobok-N1_DR     DNA/Kolobok-T2?          53    171   (628)  175244  
   229   12.1  0.0  0.0  chr10              3315626  3315658 (42105209) + piggyBac-N13_DR   DNA/PiggyBac            525    557   (328)  175245  
   223   13.9  0.0 13.6  chr10              3315655  3315704 (42105163) C Kolobok-N1_DR     DNA/Kolobok-T2?       (748)     51       8  175246 *
   530   19.0  0.0  0.0  chr10              3315700  3315799 (42105068) + LTR-11_DR-LTR     LTR                      82    181    (12)  175247  
  1094   18.2  0.0  0.5  chr10              3315854  3316041 (42104826) + LTR-11_DR-LTR     LTR                       1    187     (6)  175248  
  1178   16.1  0.5  0.5  chr10              3316091  3316283 (42104584) + LTR-11_DR-LTR     LTR                       1    193     (0)  175249  
  1119   17.2  0.0  0.5  chr10              3316327  3316513 (42104354) + LTR-11_DR-LTR     LTR                       1    186     (7)  175250  
   641   17.3  0.0  0.0  chr10              3316555  3316658 (42104209) + LTR-11_DR-LTR     LTR                      83    186     (7)  175251  
  1062   17.3  1.0  2.1  chr10              3316709  3316903 (42103964) + LTR-11_DR-LTR     LTR                       1    193     (0)  175252  
  1412   12.5  8.5  0.0  chr10              3316930  3317210 (42103657) C Mariner-N38_DR    DNA/TcMar-Tc1           (0)    547     243  175253  
   617   16.9 16.9  0.0  chr10              3318229  3318388 (42102479) C Kolobok-4_DR      DNA/Kolobok-T2       (3120)   3511    3325  175254 *
  3477    6.5  1.7  2.7  chr10              3318251  3318774 (42102093) + Mariner-N38_DR    DNA/TcMar-Tc1            29    547     (0)  175255  
   288    8.9  2.2  0.0  chr10              3318739  3318780 (42102087) C Zisupton-6_DR     DNA/Zisupton        (13136)   8980    8938  175256 *
  1850    4.5  0.8  0.0  chr10              3318781  3319023 (42101844) + TZF28B            DNA/TcMar-Tc1             1    245  (1369)  175257  
  3982    5.3  1.4  0.8  chr10              3319031  3319547 (42101320) + TZF28B            DNA/TcMar-Tc1          1093   1612     (2)  175258  
   205   14.0 13.3  4.6  chr10              3319548  3319602 (42101265) C ENSPM-6_DR        DNA/CMC-EnSpm       (14694)  17922   17863  175259  
  1571   12.3  5.4  0.4  chr10              3319651  3319911 (42100956) + DNA13TA1a_DR      DNA/TcMar-Tc1            43    316     (2)  175260  
  3261   10.0  0.4  5.8  chr10              3319923  3320452 (42100415) C LOOPERN4B_DR      DNA/Kolobok-T2          (0)    503       1  175261  
   346   25.1  7.5  0.2  chr10              3320453  3320524 (42100343) + Mariner-N8_DR     DNA/TcMar               164    252    (18)  175262  
   313   19.0  0.0  3.5  chr10              3320543  3320557 (42100310) + SAT-10_DR         Satellite                81    136  (1460)  175263  
   340    7.0  0.0  0.0  chr10              3320558  3320600 (42100267) + TE-X-16_DR        DNA/Crypton-A             1     43   (310)  175264  
   954   18.8  0.0  1.5  chr10              3320608  3320812 (42100055) + TE-X-16_DR        DNA/Crypton-A           152    353     (0)  175265  
  2534   10.9 19.9  0.6  chr10              3320864  3321306 (42099561) + DNA2-15_DR        DNA/hAT-Ac                1    528     (2)  175266  
   926    8.0  8.6  6.2  chr10              3321355  3321528 (42099339) C Mariner-10_DR     DNA/TcMar-Tc1           (1)   1596    1419  175267  
  1768    5.5  2.6  9.7  chr10              3321565  3321906 (42098961) C HATN13B_DR        DNA/hAT-Ac              (0)    905     586  175268 *
  1818    7.5  3.4  0.1  chr10              3321904  3322170 (42098697) C HATN13B_DR        DNA/hAT-Ac            (664)    347       1  175268  
   260    9.5  0.0  2.4  chr10              3322171  3322204 (42098663) C Mariner-10_DR     DNA/TcMar-Tc1        (1564)     33       1  175269  
   345   18.0  2.6  0.0  chr10              3322205  3322253 (42098614) C Zisupton-6_DR     DNA/Zisupton        (13173)   8943    8902  175256  
   250   15.1  0.0  0.0  chr10              3322210  3322262 (42098605) C EnSpm-7_DR        DNA/CMC-EnSpm        (3898)   7136    7084  175270 *
   217   11.4 34.3  0.0  chr10              3322528  3322597 (42098270) C ASAT_CY           Satellite             (128)    134      41  175271  
   215   28.1  0.0  2.4  chr10              3322630  3322713 (42098154) + Mariner-N31_DR    DNA/TcMar-Tc1           455    536     (4)  175272  
   308    8.5  0.0  0.0  chr10              3322742  3322788 (42098079) C EnSpm-N21_DR      DNA/CMC-EnSpm           (0)    479     433  175273  
  3157   15.5  9.1  3.5  chr10              3322963  3323663 (42097204) + hAT-N167B_DR      DNA/hAT-Charlie         140    878   (695)  175274  
  2311   10.8  0.3  2.6  chr10              3323664  3324053 (42096814) C EnSpm-N21_DR      DNA/CMC-EnSpm          (95)    384       4  175273  
   335    8.7 17.4  0.0  chr10              3325457  3325525 (42095342) + Kolobok-N1_DR     DNA/Kolobok-T2?           1     81   (718)  175275  
  1088   19.1 22.0  2.0  chr10              3325535  3325871 (42094996) + hAT-N57_DR        DNA/hAT-Ac              204    606   (680)  175276 *
  2454   12.4  0.8  1.1  chr10              3325727  3326108 (42094759) C hAT-N124_DR       DNA/hAT-Ac            (500)    467      87  175277 *
  2738    7.6  9.6  0.0  chr10              3326105  3326501 (42094366) C DNA-5-7_DR        DNA/hAT-hAT5          (239)    435       1  175278  
   510   23.1  3.7  0.7  chr10              3327136  3327270 (42093597) C DNA-3-4_DR        DNA/PIF-Harbinger       (0)    241     103  175279  
   852   19.3 15.8  3.0  chr10              3327292  3327531 (42093336) C SINE2-2_DR        SINE/tRNA-Core-RTE     (45)    284      15  175280  
   231   10.6  0.0  5.3  chr10              3327497  3327531 (42093336) + DNA2-16_DR        DNA                    7251   7283 (10768)  175281 *
  3310   10.6  7.2  0.4  chr10              3327532  3328044 (42092823) + Harbinger-8N2_DR  DNA/PIF-Harbinger         1    548     (0)  175282  
   261   24.5  7.8  6.2  chr10              3328057  3328252 (42092615) C DNA2-13_DR        DNA                    (24)   5874    5676  175283  
  1083    9.7  2.8  1.9  chr10              3328253  3328463 (42092404) C EnSpm-N4B_DR      DNA/CMC-EnSpm?          (0)    220       8  175284  
  2295   12.0  6.2  2.3  chr10              3328580  3329032 (42091835) + HATN12_DR         DNA/hAT-Ac              110    579     (0)  175285  
  1462   16.2  2.5  1.1  chr10              3329168  3329441 (42091426) C EnSpm-6N1_DR      DNA/CMC-EnSpm        (2801)   6435    6158  175286 *
  1700    7.6  5.1  0.0  chr10              3329206  3329442 (42091425) C SINE2-4_DR        SINE/tRNA-V-RTE         (7)    364     116  175287  
  1322    6.5  8.0  0.5  chr10              3329578  3329777 (42091090) + EnSpm-N21_DR      DNA/CMC-EnSpm           222    436    (43)  175288  
   215   28.9  1.3  0.0  chr10              3329713  3329788 (42091079) C EnSpm-N44_DR      DNA/CMC-EnSpm        (8516)    136      60  175289 *
   225   19.1  0.0  0.0  chr10              3330148  3330189 (42090678) C EnSpm-10_DR       DNA/CMC-EnSpm        (5583)    722     681  175290 *
   702   15.6 21.6  0.0  chr10              3330155  3330321 (42090546) + CryptonV-N3_DR    DNA/Crypton-V           923   1125 (19538)  175291  
   245   24.0  2.1 22.3  chr10              3330270  3330457 (42090410) C EnSpm-N36_DR      DNA/CMC-EnSpm         (866)   2359    2203  175292 *
   376   27.0  5.5  6.5  chr10              3330300  3330321 (42090546) + DNA2-16_DR        DNA                   13816  13835  (4216)  175293  
  1347    7.3  0.0  2.8  chr10              3330322  3330503 (42090364) C TDR19C            DNA/hAT-Charlie         (0)    396     220  175294  
   248   24.0  0.0  7.9  chr10              3330445  3330512 (42090355) + EnSpm-N36B_DR     DNA/CMC-EnSpm          2324   2386  (1030)  175295 *
   318   10.4  6.2  4.9  chr10              3330515  3330595 (42090272) C DNA6-10_DR        DNA                  (4759)   1947    1866  175296  
   284   20.0  3.8  5.1  chr10              3330563  3330641 (42090226) + CryptonV-N3_DR    DNA/Crypton-V           885    962 (19701)  175297 *
   313   18.9  2.1  3.3  chr10              3330596  3330606 (42090261) + hAT-N64B_DR       DNA/hAT-Ac             2003   2093  (1706)  175298  
   566   21.8 16.0  3.4  chr10              3330608  3330844 (42090023) C EnSpm-N3B_DR      DNA/CMC-EnSpm        (2424)   1310    1045  175299  
   535   19.0 18.2  4.2  chr10              3330845  3330882 (42089985) C CryptonV-N3_DR    DNA/Crypton-V       (19460)   1203     892  175300  
   218   14.0  0.0  4.7  chr10              3330847  3330891 (42089976) + hAT-N64B_DR       DNA/hAT-Ac             1112   1154  (2645)  175301 *
   627   19.4 13.2  3.3  chr10              3330857  3331106 (42089761) + EnSpm-10N1_DR     DNA/CMC-EnSpm           558    831  (2404)  175302  
   257   23.6  2.8  5.7  chr10              3331021  3331128 (42089739) + Harbinger-5_DR    DNA/PIF-Harbinger      1126   1230  (5429)  175303 *
   403   17.8  6.6  3.2  chr10              3331120  3331241 (42089626) + EnSpm-10N1_DR     DNA/CMC-EnSpm           706    831  (2404)  175304  
   302   18.5 14.3  4.3  chr10              3331342  3331488 (42089379) + EnSpm-10N1_DR     DNA/CMC-EnSpm           693    815  (2420)  175305  
   285   21.7  5.1  9.1  chr10              3331470  3331606 (42089261) C EnSpm-10_DR       DNA/CMC-EnSpm        (5733)    572     441  175290 *
   473   18.4  6.9  4.5  chr10              3331490  3331620 (42089247) + EnSpm-10_DR       DNA/CMC-EnSpm           996   1129  (5176)  175306  
   306   25.0  1.4  8.4  chr10              3331505  3331644 (42089223) C CryptonV-N3_DR    DNA/Crypton-V       (19641)   1022     892  175307 *
   333   17.6  0.0  1.4  chr10              3331627  3331701 (42089166) + Kolobok-N4_DR     DNA/Kolobok-T2         1895   1968  (1034)  175308  
   237   23.6  1.1  7.3  chr10              3331716  3331802 (42089065) + EnSpm-10N1_DR     DNA/CMC-EnSpm           724    805  (2430)  175309  
   307   14.9  6.5 18.9  chr10              3332619  3332742 (42088125) + hAT-N122_DR       DNA/hAT-Ac                1    111   (466)  175310  
   543    6.8  6.7  1.1  chr10              3332758  3332846 (42088021) C ANGEL             DNA/Kolobok            (86)    223     130  175311  
  3087   15.5  6.5  0.3  chr10              3333010  3333687 (42087180) + EnSpm-N5B_DR      DNA/CMC-EnSpm             1    720   (572)  175312  
   307   21.6 15.5  1.6  chr10              3333772  3333867 (42087000) + hAT-N122_DR       DNA/hAT-Ac              272    488    (89)  175313  
   309   23.9  0.9  4.5  chr10              3333868  3333981 (42086886) C ERV1-N9-I_DR      LTR/ERV1             (3695)   1261    1152  175314 *
   827   19.5  7.8  5.4  chr10              3333956  3333980 (42086887) C DNA2-16_DR        DNA                  (9764)   8287    8222  175315  
   937   12.4  0.0  1.4  chr10              3333981  3334127 (42086740) + Mariner-N2_DR     DNA/TcMar              1291   1435  (2531)  175316  
   307   21.6 15.5  1.6  chr10              3333982  3333997 (42086870) + hAT-N122_DR       DNA/hAT-Ac              489    528    (49)  175313 *
  1143    7.0  0.0  0.0  chr10              3333998  3334140 (42086727) + hAT-N167B_DR      DNA/hAT-Charlie        1238   1380   (193)  175317  
   317   23.7 10.6  2.7  chr10              3334121  3334224 (42086643) + DNA8-10_DR        DNA/hAT-Ac             2743   2854  (1164)  175318 *
   827   19.5  7.8  5.4  chr10              3334141  3334210 (42086657) C DNA2-16_DR        DNA                  (9764)   8221    8027  175315  
   237   21.8  6.9  0.0  chr10              3334292  3334378 (42086489) + EnSpm-11_DR       DNA/CMC-EnSpm          6893   6985  (2018)  175319 *
  3629   10.0 10.1  0.3  chr10              3334309  3334892 (42085975) C L2-5_DRe          LINE/L2                 (0)   2227    1587  175320  
  2340    8.5  8.1  0.8  chr10              3334916  3335259 (42085608) + hAT-N137_DR       DNA/hAT-Ac             2337   2705   (866)  175321  
  1422   16.1  9.1  6.4  chr10              3334966  3335317 (42085550) C IS3EU-4_DR        DNA/IS3EU            (2254)  12775   12415  175322 *
   243   19.1  0.0 10.8  chr10              3335351  3335432 (42085435) C CryptonV-N5_DR    DNA/Crypton-V       (18324)   6213    6140  175323 *
   301   15.2  1.4  6.0  chr10              3335373  3335442 (42085425) C Zisupton-7_DR     DNA/Zisupton         (5524)  11558   11492  175324  
   271   20.5  2.4  0.0  chr10              3335401  3335483 (42085384) C hAT-N48B_DR       DNA/hAT-Ac            (501)   1639    1555  175325 *
  1295    7.1  3.3  0.0  chr10              3335673  3335854 (42085013) + ANGEL             DNA/Kolobok              45    232    (77)  175326  
   496   16.4  0.0  5.5  chr10              3335761  3335876 (42084991) C hAT-N137_DR       DNA/hAT-Ac           (2830)    741     632  175327 *
   294   12.3 12.3  0.0  chr10              3335954  3335973 (42084894) + Helitron-N3_DR    RC/Helitron            1508   1552  (1464)  175328  
  1730    8.2  2.6  0.7  chr10              3335981  3336252 (42084615) C Mariner-N38_DR    DNA/TcMar-Tc1           (0)    547     271  175329  
   277   22.4  8.1  0.9  chr10              3336019  3336051 (42084816) C Kolobok-4_DR      DNA/Kolobok-T2       (3109)   3521    3417  175330 *
   226   16.0  2.0  0.0  chr10              3336213  3336262 (42084605) C CryptonV-3_DR     DNA/Crypton-V       (22272)   1181    1131  175331  
   446   16.2 11.8  3.0  chr10              3336279  3336431 (42084436) C TDR6              DNA                    (84)    166       1  175332  
   322   14.1  5.1  9.3  chr10              3337227  3337304 (42083563) + Kolobok-N7_DR     DNA/Kolobok-T2          654    728   (448)  175333  
   241   17.7  9.9  2.3  chr10              3337290  3337303 (42083564) + hAT-N64B_DR       DNA/hAT-Ac             1994   2079  (1719)  175334 *
   285   13.6  7.6  0.0  chr10              3337304  3337369 (42083498) + Kolobok-3_DR      DNA/Kolobok-T2         5227   5297   (669)  175335  
   236   17.6  1.7  5.2  chr10              3337340  3337399 (42083468) C hAT-N64B_DR       DNA/hAT-Ac           (2646)   1153    1096  175336 *
   211   21.4  3.6  0.0  chr10              3337458  3337513 (42083354) C DNA6-10_DR        DNA                  (4553)   2153    2096  175337 *
   694   19.7  2.8  0.6  chr10              3337474  3337651 (42083216) C CryptonV-N3_DR    DNA/Crypton-V       (19452)   1211    1030  175338  
  1501    7.0  5.2  0.0  chr10              3337652  3337864 (42083003) + TDR2              DNA/TcMar-Tc1             1    224   (713)  175339 *
  3570    7.1  2.0  0.6  chr10              3337864  3338356 (42082511) + TDR2              DNA/TcMar-Tc1           438    937     (0)  175340  
   606   21.0  7.3  0.0  chr10              3338357  3338481 (42082386) C Kolobok-N7_DR     DNA/Kolobok-T2        (400)    776     663  175341  
   266    2.7  0.0  0.0  chr10              3338804  3338840 (42082027) + Merlin-1_DR       DNA/Merlin             1547   1583  (8944)  175342 *
  1207   21.5 20.0  4.1  chr10              3338808  3339337 (42081530) + Merlin-1_DR       DNA/Merlin             1597   2629  (7898)  175343  
  1967    9.8  8.7  2.3  chr10              3339338  3339703 (42081164) + Mariner-N38_DR    DNA/TcMar-Tc1            35    423   (124)  175344  
   893   16.4  5.5  2.7  chr10              3339674  3339703 (42081164) + EnSpm-N41_DR      DNA/CMC-EnSpm           552    587  (4334)  175345 *
  8465    6.0  1.3  3.5  chr10              3339704  3340975 (42079892) + DNA2-3_DR         DNA/Merlin                1   1245     (0)  175346  
   201   12.2  4.5  7.0  chr10              3340939  3340982 (42079885) C EnSpm-N13_DR      DNA/CMC-EnSpm        (4972)  17177   17135  175347 *
   695   11.3  6.4  0.8  chr10              3340976  3341100 (42079767) + Mariner-N38_DR    DNA/TcMar-Tc1           416    547     (0)  175348  
   490   12.6  1.1  0.0  chr10              3341460  3341546 (42079321) + hAT-27N1_DR       DNA/hAT-Ac               13    100   (631)  175349  
   274   22.2 11.5  9.5  chr10              3341593  3341624 (42079243) + hAT-N164_DR       DNA/hAT-Tip100          847   1120   (920)  175350  
   306   20.9  0.0  4.2  chr10              3341625  3341699 (42079168) + Merlin-1_DR       DNA/Merlin             1675   1746  (8781)  175351  
   287   22.4 10.1 11.5  chr10              3341700  3341861 (42079006) C Mariner-N38_DR    DNA/TcMar-Tc1          (44)    503     270  175352  
  2956    6.2  2.3  2.3  chr10              3341862  3342288 (42078579) C HATN1_DR          DNA/hAT                 (0)    427       1  175353  
  1801   11.0  8.0  0.6  chr10              3342310  3342647 (42078220) + Mariner-N38_DR    DNA/TcMar-Tc1           185    547     (0)  175354  
   729   12.8  0.0  0.9  chr10              3343122  3343231 (42077636) C Harbinger-4N1_DR  DNA/PIF-Harbinger      (36)    985     877  175355  
  3868    7.7  9.7  5.3  chr10              3343238  3343940 (42076927) C Harbinger-4N1B_DR DNA/PIF-Harbinger     (317)    846     115  175356  
   332   23.2  3.6 10.7  chr10              3343991  3344130 (42076737) C SINE2-1B_DR       SINE/tRNA              (67)    131       1  175357  
  2213    7.2  6.3  0.3  chr10              3344241  3344573 (42076294) + TC1DR2            DNA/TcMar-Tc1             1    353   (523)  175358  
   409    5.7  0.0  0.0  chr10              3344572  3344624 (42076243) + TC1DR2            DNA/TcMar-Tc1           600    652   (224)  175359 *
  5693    3.4  0.8  0.0  chr10              3344625  3345293 (42075574) + HarbingerN2_DR    DNA/PIF-Harbinger         1    674     (0)  175360  
  7792    1.9  2.6  0.1  chr10              3345913  3346825 (42074042) C hAT-N45_DR        DNA/hAT?                (0)    936       1  175361  
   212   26.6  3.1  0.0  chr10              3346915  3346978 (42073889) C L2-33_DRe         LINE/L2               (581)    867     802  175362 *
   873   22.2 15.4  1.2  chr10              3346975  3347266 (42073601) + L2-33_DRe         LINE/L2                 861   1193   (255)  175363  
  7538    5.9  1.3  0.1  chr10              3347405  3348371 (42072496) C piggyBac-N1_DR    DNA/PiggyBac           (26)    979       1  175364  
   239   14.5  1.4 12.5  chr10              3348856  3348926 (42071941) C EnSpm-N40B_DR     DNA/CMC-EnSpm         (717)   4790    4727  175365  
   201   14.1  1.5  6.2  chr10              3348869  3348936 (42071931) C hAT-N107_DR       DNA/hAT-Ac            (407)    601     537  175366 *
   230   12.1  1.7  0.0  chr10              3348883  3348940 (42071927) C EnSpm-N31_DR      DNA/CMC-EnSpm?        (383)    706     648  175367  
   204    4.1  0.0 12.0  chr10              3348894  3348949 (42071918) C EnSpm-N13_DR      DNA/CMC-EnSpm       (16611)   5538    5489  175368 *
   352   11.8  6.2  2.6  chr10              3349219  3349253 (42071614) + Zisupton-6_DR     DNA/Zisupton           9320   9436 (12680)  175369  
   376    6.4  2.6  0.0  chr10              3349254  3349331 (42071536) + hAT-N131_DR       DNA/hAT-Ac              232    311  (1753)  175370  
   348   16.7  0.0  1.2  chr10              3349269  3349353 (42071514) + Helitron-2_DR     RC/Helitron            6046   6129 (21283)  175371 *
   310   15.4  1.1  2.2  chr10              3349278  3349370 (42071497) + IS3EU-4_DR        DNA/IS3EU             14098  14189   (840)  175372 *
   256   24.3  0.0  2.9  chr10              3349354  3349374 (42071493) C EnSpm-N48_DR      DNA/CMC-EnSpm        (1782)   1796    1694  175373 *
   416   24.5  0.7  4.4  chr10              3349587  3349611 (42071256) C Merlin-2_DR       DNA/Merlin           (6491)   7430    7411  175374  
   709   20.0  0.0  0.7  chr10              3349612  3349752 (42071115) C ANGEL             DNA/hAT                 (0)    309     170  175375  
   578   23.7  1.3  1.9  chr10              3349753  3349765 (42071102) + hAT-N134_DR       DNA/hAT?                743    895   (170)  175376  
   432   11.9  0.0 21.6  chr10              3350036  3350142 (42070725) + hAT-N57_DR        DNA/hAT-Ac                1     88  (1198)  175377 *
  3067    6.8 13.8  2.7  chr10              3350140  3350681 (42070186) + hAT-N57_DR        DNA/hAT-Ac              600   1200    (86)  175378  
   204   11.1  0.0  0.0  chr10              3350697  3350723 (42070144) + hAT-N57_DR        DNA/hAT-Ac             1260   1286     (0)  175379  
   733   14.7  6.3  1.8  chr10              3350793  3350951 (42069916) C ANGEL             DNA/hAT               (143)    166       1  175375  
   332   26.5  2.8  5.1  chr10              3350797  3350975 (42069892) + EnSpm-N39C_DR     DNA/CMC-EnSpm?         1810   1984  (1609)  175380 *
  4051   10.6 17.3  0.1  chr10              3351028  3351765 (42069102) + TC1DR2            DNA/TcMar-Tc1             1    865    (11)  175381  
   947    8.5  8.5  0.0  chr10              3352205  3352357 (42068510) + hAT-N57_DR        DNA/hAT-Ac              790    955   (331)  175382  
   862   19.3  0.9  1.9  chr10              3352217  3352427 (42068440) C CryptonV-2_DR     DNA/Crypton-V       (15660)   6151    5943  175383 *
   233   17.6  2.6  2.6  chr10              3352398  3352473 (42068394) C MuDR-2_DR         DNA/MULE-MuDR        (5785)  18148   18073  175384 *
  4213    7.6  0.8  1.1  chr10              3352413  3353038 (42067829) + Merlin-1_DR       DNA/Merlin             1613   2236  (8291)  175385  
  2424   10.5  0.2 15.1  chr10              3352536  3353120 (42067747) C EnSpm-6N1_DR      DNA/CMC-EnSpm        (7782)   1454     946  175386 *
  1319   15.3  8.2 19.0  chr10              3352777  3353227 (42067640) + Zisupton-6_DR     DNA/Zisupton           8992   9401 (12715)  175387 *
   226   35.1  4.9  0.9  chr10              3353044  3353084 (42067783) C ERV1-N3-I_DR      LTR/ERV1              (811)   3780    3553  175388 *
   421   20.1  2.8  2.2  chr10              3353085  3353262 (42067605) C hAT-N21_DR        DNA/hAT-Charlie        (70)   1776    1598  175389 *
  1203   14.9  3.7 13.8  chr10              3353129  3353240 (42067627) C CryptonV-2_DR     DNA/Crypton-V       (15851)   5960    5623  175383  
  1360   10.1  7.7  0.4  chr10              3353241  3353499 (42067368) + hAT-N57_DR        DNA/hAT-Ac             1009   1286     (0)  175390  
   490   12.6  3.4  7.0  chr10              3353709  3353827 (42067040) C hAT-N21_DR        DNA/hAT-Charlie       (608)   1238    1124  175391  
   337   26.3  0.0  5.6  chr10              3353828  3353839 (42067028) C hAT-N202_DR       DNA/hAT-Tip100       (1370)    513     390  175392  
  6923    5.8 18.7  0.1  chr10              3354421  3355446 (42065421) C TC1DR3            DNA/TcMar-Tc1           (8)   1217       1  175393  
   201   22.7  0.0  6.0  chr10              3355725  3355813 (42065054) + hAT-N48B_DR       DNA/hAT-Ac             1588   1671   (469)  175394 *
   346   24.1  0.6  5.7  chr10              3355736  3355902 (42064965) + Zisupton-7_DR     DNA/Zisupton          11377  11535  (5547)  175395  
   335   25.1  0.4  5.7  chr10              3355737  3355974 (42064893) C ERV1-N3-I_DR      LTR/ERV1              (825)   3766    3589  175396 *
   397   26.1  0.0 10.0  chr10              3355768  3356054 (42064813) + (TG)n             Simple_repeat             1    258     (0)  175397  
   220   26.6  6.2  2.0  chr10              3355884  3355910 (42064957) C EnSpm-21_DR       DNA/CMC-EnSpm        (2158)   6992    6793  175398 *
   270   29.0  4.8  1.8  chr10              3355911  3355937 (42064930) C Gypsy120-LTR_DR   LTR/Gypsy             (844)    192      28  175399  
   273   22.1  0.8  8.1  chr10              3355938  3356070 (42064797) C Zisupton-6_DR     DNA/Zisupton        (12629)   9487    9364  175400  
  7578    5.6 10.7  1.5  chr10              3356526  3357656 (42063211) + TDR1              DNA/TcMar-Tc1             3   1236     (0)  175401  
   432   12.2  2.6  4.5  chr10              3357657  3357740 (42063127) + EnSpm-N33_DR      DNA/CMC-EnSpm           305    351  (1906)  175402  
   347   13.0 10.9  0.0  chr10              3357631  3357641 (42063226) + Zisupton-7_DR     DNA/Zisupton          12311  12459  (4619)  175403 *
   655    8.9  0.0  0.0  chr10              3357642  3357764 (42063103) + MuDR-2_DR         DNA/MULE-MuDR         16318  16440  (7493)  175404 *
   968   23.5  6.7  9.0  chr10              3357661  3357775 (42063092) + CryptonV-3_DR     DNA/Crypton-V           399    568 (22885)  175405  
  1164   13.8  4.0  2.5  chr10              3357776  3358050 (42062817) + TDR7              DNA                      11    289   (252)  175406  
   968   23.5  6.7  9.0  chr10              3358051  3358464 (42062403) + CryptonV-3_DR     DNA/Crypton-V           569   1185 (22268)  175405 *
  3749    6.3  2.9  0.2  chr10              3358169  3358695 (42062172) + Mariner-N38_DR    DNA/TcMar-Tc1             6    546     (1)  175407  
   260   21.8  0.0  0.0  chr10              3358648  3358702 (42062165) C Zisupton-6_DR     DNA/Zisupton        (13124)   8992    8938  175400 *
   933   18.4  5.1 17.3  chr10              3359558  3359931 (42060936) C DNA-N26_DR        DNA                     (0)    767     433  175408  
   759   16.8  8.1 14.2  chr10              3359932  3360059 (42060808) + DNA-N26B_DR       DNA                       1    438   (716)  175409  
  1748    3.1 11.3  0.0  chr10              3360226  3360454 (42060413) C HATN8_DR          DNA/Zisupton            (0)    255       1  175410  
   228    8.2  0.0  8.1  chr10              3360422  3360461 (42060406) C ENSPM-2N_DR       DNA/CMC-EnSpm         (816)    722     686  175411 *
   343   28.0  7.4  8.2  chr10              3360664  3360712 (42060155) C Merlin-2_DR       DNA/Merlin           (6465)   7456    7410  175412  
  1450   14.2  9.9  0.7  chr10              3360713  3360995 (42059872) + ANGEL             DNA/Kolobok               1    309     (0)  175413  
   334   16.3  3.3  5.6  chr10              3360996  3361080 (42059787) C IS4EU-1_DR        DNA/PIF-ISL2EU       (2682)   2322    2240  175414 *
  1189   10.8 10.2  0.9  chr10              3361017  3361222 (42059645) + ANGEL             DNA/Kolobok              85    309     (0)  175415  
   212   20.6  0.0  8.2  chr10              3361179  3361231 (42059636) C Mariner-N40_DR    DNA/TcMar-Tc1          (82)    796     748  175416 *
   213   23.2  5.0  5.9  chr10              3361259  3361377 (42059490) + TDR16             DNA/Merlin              161    278    (35)  175417  
   363   12.4 33.8  1.1  chr10              3361754  3361892 (42058975) C TDR23             DNA                   (437)    710     527  175418  
   265    8.6  0.0  0.0  chr10              3361927  3361961 (42058906) C TDR23             DNA                   (732)    415     381  175418  
   635    4.4 11.0  0.0  chr10              3361963  3362053 (42058814) C TDR2              DNA/TcMar-Tc1          (14)    923     823  175419 *
  1878    5.0  2.5  0.4  chr10              3362045  3362286 (42058581) C TDR2              DNA/TcMar-Tc1         (429)    508     262  175419  
  2027   12.6 11.3  2.2  chr10              3362291  3362670 (42058197) + TDR8D             DNA                     266    679     (0)  175420  
   618   13.1  3.7  0.0  chr10              3362678  3362784 (42058083) C hAT-N152_DR       DNA/hAT-Blackjack     (219)    111       1  175421  
   734   26.6  1.8  1.8  chr10              3362928  3362942 (42057925) + Helitron-2_DR     RC/Helitron            9365   9482 (17930)  175422  
  1711    1.6  0.0  0.0  chr10              3362943  3363135 (42057732) + TDR3              DNA/hAT-Charlie           1    193     (0)  175423  
   305   23.2  0.0  2.4  chr10              3363194  3363277 (42057590) + EnSpm-N48B_DR     DNA/CMC-EnSpm          2490   2571  (4388)  175424 *
  1478   12.3  0.0  0.0  chr10              3363211  3363430 (42057437) C SINE2-3B_DR       SINE/tRNA-V           (130)    221       2  175425  
   266   26.0  1.3  0.0  chr10              3363431  3363507 (42057360) C hAT-N152_DR       DNA/hAT-Blackjack       (3)    327     250  175426 *
  1163   19.8  2.8  1.6  chr10              3363431  3363455 (42057412) C Merlin-1_DR       DNA/Merlin           (1621)   8866    8653  175427  
  2300   15.5  0.5  1.8  chr10              3363514  3363907 (42056960) + TDR8D             DNA                     291    679     (0)  175428  
   751    9.0  0.0  0.0  chr10              3363915  3364025 (42056842) C hAT-N152_DR       DNA/hAT-Blackjack     (219)    111       1  175426  
   446   15.2  0.0 12.0  chr10              3363929  3364040 (42056827) C hAT-N59B_DR       DNA/hAT-Tip100        (552)    298     199  175429 *
   683   13.5  0.7  6.7  chr10              3364196  3364338 (42056529) + DNA9-6_DR         DNA                    4460   4594  (3290)  175430 *
  2199   12.6  1.2  1.2  chr10              3364219  3364564 (42056303) C SINE2-4_DR        SINE/tRNA-V-RTE        (17)    354       9  175431  
   223   28.6  0.0  0.0  chr10              3364515  3364570 (42056297) C DNA8-9_DR         DNA/hAT-Ac            (581)    870     815  175432 *
  3109   18.7  4.4 14.4  chr10              3366287  3367394 (42053473) + LOOPERN3_DR       DNA/Kolobok-T2            1   1011     (0)  175433  
   307   13.5 13.5  0.0  chr10              3367428  3367499 (42053368) C Kolobok-N5_DR     DNA/Kolobok-T2?        (54)    431     350  175434  
   755   11.8  9.2  0.0  chr10              3367500  3367616 (42053251) C DNA-TA-5_DR       DNA/TcMar-Tigger        (0)    958     831  175435  
   353    4.7  0.0  0.0  chr10              3367617  3367659 (42053208) C DNA-8-29_DR       DNA/hAT-Tip100          (0)   1020     978  175436  
   321   16.2  2.7  1.3  chr10              3367686  3367760 (42053107) + SINE2-1_DR        SINE/tRNA               117    192     (6)  175437  
  1027   11.2  3.7  0.0  chr10              3368481  3368641 (42052226) + TDR23             DNA                       1    167   (980)  175438 *
  2251    6.7 11.5  0.0  chr10              3368639  3368969 (42051898) + TDR23             DNA                     779   1147     (0)  175439  
   229   23.1  0.0  1.9  chr10              3368979  3369031 (42051836) + DNAX-17B_DR       DNA/Zator?              192    243   (131)  175440  
   925   19.0  6.0  0.5  chr10              3369033  3369233 (42051634) C Harbinger-N31_DR  DNA/PIF-Harbinger     (473)    212       1  175441  
   370   13.7  0.8  3.2  chr10              3369420  3369547 (42051320) C EnSpm-N33_DR      DNA/CMC-EnSpm        (1860)    397     273  175442  
   350   15.2  0.0  0.9  chr10              3369449  3369561 (42051306) C DNA-X-5_DR        DNA/hAT               (133)   1088     977  175443 *
   701   16.4  9.1  0.6  chr10              3369482  3369646 (42051221) C Harbinger-N17_DR  DNA/PIF-Harbinger    (1029)    616     438  175444 *
   871    9.3  0.7  9.2  chr10              3369546  3369699 (42051168) C TDR7              DNA                     (4)    537     396  175445  
   633   12.9 13.0  4.4  chr10              3369793  3369938 (42050929) C HATN12_DR         DNA/hAT-Ac            (421)    158       1  175446  
   470   15.5 11.0  1.6  chr10              3369951  3370068 (42050799) + DNAX-16_DR        DNA                     272    400    (23)  175447  
   201   25.2 16.5  0.0  chr10              3369991  3370093 (42050774) + CryptonV-3_DR     DNA/Crypton-V          7898   8017 (15436)  175448 *
   353   18.7  8.8  0.0  chr10              3370331  3370421 (42050446) C DNA-8-8_DR        DNA/hAT-Charlie       (960)    165      67  175449  
   225   18.2  4.5  1.4  chr10              3370364  3370430 (42050437) C MuDR-2_DR         DNA/MULE-MuDR       (16994)   6939    6871  175450 *
   722   16.9  3.4 12.4  chr10              3370951  3371187 (42049680) C DNA-5-8E_DR       DNA/hAT-hAT5            (0)    482     265  175451  
   211   14.6  5.9  9.1  chr10              3371164  3371231 (42049636) C DNA-2-30B_DR      DNA                   (347)     66       1  175452 *
  1858   14.1  3.6  0.8  chr10              3371439  3371803 (42049064) + DNA-2-30B_DR      DNA                      39    413     (0)  175453  
   290   19.8  7.5  7.5  chr10              3372280  3372291 (42048576) + Harbinger-N25_DR  DNA/PIF-Harbinger       137    148   (428)  175454  
  5990    7.9  3.7  0.0  chr10              3372292  3373098 (42047769) C DNA-1-3_DR        DNA/PIF-Harbinger       (0)    837       1  175455  
  2840   13.2 14.4  0.4  chr10              3373173  3373768 (42047099) + piggyBac-N14_DR   DNA/PiggyBac?             1    679   (318)  175456  
   899   17.1  0.0  7.1  chr10              3373809  3373990 (42046877) + hAT-N88_DR        DNA/hAT-Ac              413    582     (0)  175457  
  1986   12.7 10.1  4.8  chr10              3374006  3374459 (42046408) C hAT-N87_DR        DNA/hAT-Ac             (20)    500      24  175458  
   428   14.6  1.1  0.3  chr10              3374562  3374659 (42046208) C hAT-N86_DR        DNA/hAT-Ac            (414)    106       6  175459  
   391   13.1  3.3  8.0  chr10              3374637  3374778 (42046089) C hAT-N87_DR        DNA/hAT-Ac            (381)    163      12  175460 *
   404   16.9  6.8  4.2  chr10              3374868  3374984 (42045883) C hAT-N86_DR        DNA/hAT-Ac            (420)    124       5  175461  
   375   12.2  3.9  2.3  chr10              3374988  3375098 (42045769) C hAT-N86_DR        DNA/hAT-Ac            (392)    128      23  175462  
   360   12.2 12.8  3.9  chr10              3375201  3375294 (42045573) C hAT-N87_DR        DNA/hAT-Ac            (414)    106       5  175463  
  1704    9.6 21.6  1.1  chr10              3375566  3375870 (42044997) + SINE2-3_DR        SINE/tRNA-V-RTE           1    367     (1)  175464  
  1411   13.9 20.6  3.3  chr10              3375573  3375907 (42044960) C Merlin-1_DR       DNA/Merlin           (5834)   4693    4303  175465 *
  2093    7.7 13.9  0.0  chr10              3375869  3376192 (42044675) + Merlin-1_DR       DNA/Merlin             1096   1464  (9063)  175466  
   947   11.3 37.1  0.0  chr10              3376440  3376668 (42044199) + Kolobok-N3_DR     DNA/Kolobok-T2?          57    370     (0)  175467  
   241    9.8  7.3  0.0  chr10              3376929  3376969 (42043898) C SAT-19_DR         Satellite             (566)   1209    1166  175468  
   415   17.7  0.0  3.5  chr10              3377307  3377394 (42043473) + hAT-N111_DR       DNA/hAT-Ac              216    300   (802)  175469  
   345   23.4 10.1 13.7  chr10              3377534  3377557 (42043310) C hAT-N114_DR       DNA/hAT-Ac           (1653)    698     572  175470  
   381   21.2  5.1 12.3  chr10              3377558  3377713 (42043154) + hAT-N191_DR       DNA/hAT?               2083   2228   (243)  175471 *
   543   14.2  6.1  0.8  chr10              3377623  3377736 (42043131) + hAT-N111_DR       DNA/hAT-Ac              983   1102     (0)  175472  
  3871    5.7  5.2  1.9  chr10              3377755  3378306 (42042561) C L1-117_DR         LINE/L1                 (2)   5775    5206  175473  
   630   16.4  5.0  5.0  chr10              3378338  3378478 (42042389) C hAT-N126B_DR      DNA/hAT-Ac              (0)    600     460  175474  
  1083   14.6 10.3  0.0  chr10              3378521  3378753 (42042114) + L1-68_DR          LINE/L1                5517   5773    (20)  175475  
  4484    7.6 29.9  4.6  chr10              3379246  3380293 (42040574) C hAT-N21B_DR       DNA/hAT-Ac              (0)   1301       1  175476  
  1383   12.5 12.8  0.3  chr10              3380363  3380658 (42040209) C Mariner-N38_DR    DNA/TcMar-Tc1         (185)    362      30  175477  
  1004    4.9  0.0  0.0  chr10              3380659  3380781 (42040086) C TC1DR3            DNA/TcMar-Tc1        (1091)    134      12  175478  
   737   19.3 18.4  4.8  chr10              3380978  3381238 (42039629) C DNA-AT-1_DR       DNA                     (0)    392      98  175479  
   253   21.0  1.6  0.0  chr10              3381264  3381325 (42039542) + Helitron-N5_DR    RC/Helitron            6134   6196  (3313)  175480 *
   828   12.7  2.4  6.8  chr10              3381298  3381466 (42039401) + MOSAT_DR          Satellite               837    998  (1089)  175481  
   640   19.8  1.0  8.9  chr10              3381303  3381496 (42039371) + Helitron-N5_DR    RC/Helitron            9273   9452    (57)  175482 *
   205   18.9  8.5  3.5  chr10              3381448  3381529 (42039338) + L2-49_DR          LINE/L2                2783   2868    (20)  175483 *
   517    6.5  5.2  0.0  chr10              3381465  3381541 (42039326) + Polinton-1N1_DR   DNA/Maverick          12171  12251  (3218)  175484  
  2891    7.8  7.1  1.0  chr10              3381855  3382321 (42038546) + Mariner-N38_DR    DNA/TcMar-Tc1             1    495    (52)  175485  
   432    8.6  0.0  1.1  chr10              3382316  3382409 (42038458) + DNA8-25_DR        DNA                    2302   2394  (1573)  175486 *
  2682   10.8 14.3  1.0  chr10              3382322  3382389 (42038478) + Helitron-N2_DR    RC/Helitron             942   1547   (916)  175487  
   373   12.0  0.0  1.9  chr10              3382410  3382425 (42038442) C CryptonV-3_DR     DNA/Crypton-V       (22952)    501     394  175488  
   208   16.0  2.0  2.0  chr10              3382565  3382576 (42038291) + LOOPERN4_DR       DNA/Kolobok-T2          718    768   (149)  175489  
   217    7.9  0.0  2.6  chr10              3382577  3382615 (42038252) C Kolobok-N11_DR    DNA/Kolobok-T2        (285)    186     149  175490  
   435   13.2  0.0  0.0  chr10              3382647  3382714 (42038153) C HarbingerN1_DR    DNA/PIF-Harbinger       (0)    650     583  175491  
  1682   12.3  2.3  0.4  chr10              3382716  3382976 (42037891) C HarbingerN1_DR    DNA/PIF-Harbinger     (341)    309      44  175491  
   317   12.8  0.0  0.0  chr10              3383036  3383082 (42037785) + hAT-N126D_DR      DNA/hAT-Ac              568    614     (0)  175492  
  3166   10.8  8.5  1.1  chr10              3383784  3384298 (42036569) C TDR23             DNA                     (2)   1145     593  175493  
  5575    2.2  1.0  0.1  chr10              3384301  3384975 (42035892) + L1-61_DR          LINE/L1                4539   5219     (0)  175494  
  1038   12.1 12.5  0.4  chr10              3384981  3385188 (42035679) C TDR23             DNA                   (551)    596     364  175493  
  1134   17.4  9.4  1.7  chr10              3385192  3385466 (42035401) C TDR15             DNA/hAT-Ac            (253)    296       1  175495  
   329   15.2  1.8  6.8  chr10              3386397  3386566 (42034301) C hAT-N155_DR       DNA/hAT-Tip100        (221)    367     206  175496  
   311    9.2 17.0  0.0  chr10              3386453  3386593 (42034274) + ZFERV-2-I_DR      LTR/ERV1                624    788  (9776)  175497 *
   280   12.5  0.5  7.3  chr10              3386458  3386474 (42034393) C Helitron-4_DR     RC/Helitron         (19898)  11970   11887  175498 *
   397    5.0  0.0  0.8  chr10              3386475  3386595 (42034272) C DNA8-10_DR        DNA/hAT-Ac           (2296)   1722    1603  175499  
   300    4.4  1.7  3.5  chr10              3386491  3386608 (42034259) + hAT-N134B_DR      DNA/hAT?                699    814   (112)  175500 *
   552    0.0  0.0  0.0  chr10              3386507  3386575 (42034292) C Kolobok-1_DR      DNA/Kolobok-T2       (3381)   2922    2854  175501  
   316   10.2  4.1  0.0  chr10              3386534  3386631 (42034236) C EnSpm-N40B_DR     DNA/CMC-EnSpm         (748)   4759    4658  175502 *
   437    4.3  0.0  0.9  chr10              3386576  3386616 (42034251) + EnSpm-N36B_DR     DNA/CMC-EnSpm          3087   3183   (233)  175503  
   289    7.4  1.4  5.8  chr10              3386609  3386623 (42034244) C Mariner-N5C_DR    DNA/TcMar            (6383)   1490    1402  175504 *
   280   12.5  0.5  7.3  chr10              3386632  3386647 (42034220) C Helitron-4_DR     RC/Helitron         (19898)  11886   11793  175498  
  2219    6.2  0.0  0.0  chr10              3387550  3387825 (42033042) + TC1DR3            DNA/TcMar-Tc1             1    276   (949)  175505  
  4279   12.7  1.7  0.0  chr10              3388497  3389135 (42031732) C HarbingerN1_DR    DNA/PIF-Harbinger       (0)    650       1  175506  
   634   14.8  3.7  0.0  chr10              3389145  3389252 (42031615) + Kolobok-N1_DR     DNA/Kolobok-T2?          81    192   (607)  175507  
  4185   11.6  8.0  0.5  chr10              3389328  3390066 (42030801) + LOOPERN6B_DR      DNA/Kolobok-T2?           1    794     (2)  175508  
  9368    1.1  0.0  0.3  chr10              3390716  3391782 (42029085) C hAT-N165B_DR      DNA/hAT-Ac              (0)   1064       1  175509  
  3184    9.9  2.4  0.0  chr10              3391784  3392237 (42028630) C EXPANDER1_DR      LINE/RTE-BovB           (0)   3365    2901  175510  
   434   19.8  0.0  1.1  chr10              3392249  3392337 (42028530) C Kolobok-1N2_DR    DNA/Kolobok-T2          (0)    690     603  175511  
  1740   15.5 21.7  0.8  chr10              3392338  3392752 (42028115) C DNA-1-3_DR        DNA/PIF-Harbinger       (0)    837     337  175512  
  2458   12.5  1.9  6.6  chr10              3392763  3393240 (42027627) C DNA8-7_DR         DNA/hAT-Ac            (127)    457       1  175513  
  1289   14.1  7.3  1.7  chr10              3393253  3393526 (42027341) C CryptonV-N3_DR    DNA/Crypton-V       (19455)   1208     920  175514  
  2629    7.5  4.6  2.9  chr10              3394534  3394971 (42025896) + LOOPERN6_DR       DNA/Kolobok-T2?          13    457   (894)  175515  
  6010    5.7  1.3  0.8  chr10              3394982  3395763 (42025104) + TDR2              DNA/TcMar-Tc1           134    919    (18)  175516  
   262   28.3  0.0  0.0  chr10              3395743  3395834 (42025033) + CryptonV-N3_DR    DNA/Crypton-V          3452   3543 (17120)  175517 *
  4877    8.8  5.4  0.4  chr10              3395759  3396499 (42024368) C L2-41_DRe         LINE/L2                 (4)   3560    2783  175518  
   232    3.6  0.0  0.0  chr10              3396493  3396520 (42024347) C TDR2              DNA/TcMar-Tc1         (909)     28       1  175519 *
  5675    7.8  4.4  0.2  chr10              3396555  3397343 (42023524) C L2-2_DRe          LINE/L2                 (9)   4229    3408  175520  
  2142    6.3  3.6  0.0  chr10              3397435  3397736 (42023131) + TDR16             DNA/Merlin                1    313     (0)  175521  
   204    5.6  2.8  0.0  chr10              3398452  3398487 (42022380) C Helitron-4_DR     RC/Helitron         (18215)  13653   13617  175522 *
   265    7.0  0.0  2.3  chr10              3398457  3398500 (42022367) C Mariner-N38_DR    DNA/TcMar-Tc1         (415)    132      90  175523  
   237   21.6  0.0  0.0  chr10              3398471  3398521 (42022346) C hAT-N202_DR       DNA/hAT-Tip100       (1350)    535     485  175524 *
  3216    6.3 10.5  0.2  chr10              3398493  3398988 (42021879) + Mariner-N38_DR    DNA/TcMar-Tc1             1    547     (0)  175525  
   295   21.0  2.4  3.6  chr10              3398534  3398562 (42022305) C EnSpm-N2_DR       DNA/CMC-EnSpm         (868)   3129    3065  175526 *
   828   19.1  8.0  4.3  chr10              3398769  3399080 (42021787) + CryptonV-N4_DR    DNA/Crypton-V          4781   5103  (8390)  175527  
   479   14.9  1.8  1.8  chr10              3398998  3399106 (42021761) C Helitron-N3B_DR   RC/Helitron          (1390)   5214    5106  175528 *
   766    8.4  1.6  2.5  chr10              3399079  3399200 (42021667) C CryptonV-N5_DR    DNA/Crypton-V       (10276)  14261   14141  175529  
   254   12.3  5.9  0.5  chr10              3399294  3399334 (42021533) C hAT-N131_DR       DNA/hAT-Ac           (1834)    230     190  175530  
   252    8.5  0.0  7.0  chr10              3399335  3399410 (42021457) + DNA-8-29_DR       DNA/hAT-Tip100          807    877   (143)  175531 *
   333    4.0  2.0  0.0  chr10              3399361  3399410 (42021457) C EnSpm-N2_DR       DNA/CMC-EnSpm          (92)   2973    2924  175526  
   244   14.9  2.7  0.0  chr10              3399368  3399441 (42021426) C Zisupton-3_DR     DNA/Zisupton          (797)   7158    7083  175532 *
   234    7.0  0.0  8.6  chr10              3399411  3399423 (42021444) C Gypsy-210_DR-I    LTR/Gypsy            (4064)     84      27  175533 *
   254   12.3  5.9  0.5  chr10              3399411  3399421 (42021446) C hAT-N131_DR       DNA/hAT-Ac           (1834)    189     177  175530  
  2681    6.3 16.5  0.0  chr10              3399602  3400026 (42020841) + Rex1-26_DRe       LINE/Rex-Babar         2890   3384     (6)  175534  
   776    7.5  0.0  0.0  chr10              3400484  3400586 (42020281) + HARBINGERN2C_DR   DNA/PIF-Harbinger         7    109   (834)  175535  
  4089    7.5 16.1  1.2  chr10              3400587  3401265 (42019602) C TDR13B2           DNA                     (0)    779       1  175536  
  1132   10.7  2.2  1.7  chr10              3401266  3401445 (42019422) + HARBINGERN2C_DR   DNA/PIF-Harbinger       102    282   (661)  175537  
  2198    6.2  3.2  0.5  chr10              3401446  3401766 (42019101) C LOOPER-N5B_DR     DNA/Kolobok-T2          (0)   1540    1121  175538  
   213   10.8  2.6  5.3  chr10              3401744  3401769 (42019098) C LOOPER-N5B_DR     DNA/Kolobok-T2        (343)   1197    1173  175538 *
  8850    6.7  3.5  0.8  chr10              3401770  3402985 (42017882) C TDR22B            DNA                     (0)   1248       1  175539  
  4209    7.0  6.0  0.6  chr10              3403005  3403606 (42017261) C LOOPER-N5B_DR     DNA/Kolobok-T2        (444)   1096     463  175538  
   689    7.0  0.0  0.0  chr10              3403606  3403691 (42017176) C LOOPER-N5B_DR     DNA/Kolobok-T2       (1218)    322     237  175538 *
   481   12.3  1.3  0.9  chr10              3404057  3404146 (42016721) + hAT-N32E_DR       DNA/hAT-Charlie          61    139   (516)  175540  
  9253    4.6  3.2  1.0  chr10              3404147  3405353 (42015514) + LOOPERN1_DR       DNA/Kolobok-T2            1   1234     (0)  175541  
  1632   15.3  6.6  6.3  chr10              3405358  3405719 (42015148) + hAT-N32E_DR       DNA/hAT-Charlie         148    510     (6)  175542  
   920   19.4  0.0  0.0  chr10              3405755  3405909 (42014958) C Harbinger-N13_DR  DNA/PIF-Harbinger     (167)    157       3  175543  
  1019    6.7  3.0  0.0  chr10              3405927  3406060 (42014807) C Kolobok-N16_DR    DNA/Kolobok?         (1104)    138       1  175544  
  3374   12.4  9.2  5.3  chr10              3406375  3407104 (42013763) C DNAX-18_DR        DNA/Merlin              (1)    757       1  175545  
   362   19.5  1.3  0.0  chr10              3407039  3407115 (42013752) C CryptonV-N4_DR    DNA/Crypton-V       (11157)   2336    2259  175546 *
   987   12.7 21.5  0.0  chr10              3407113  3407340 (42013527) C DNAX-18_DR        DNA/Merlin            (481)    277       1  175547  
   372   14.1  1.6  0.0  chr10              3407288  3407351 (42013516) C CryptonV-N4_DR    DNA/Crypton-V       (11170)   2323    2259  175546 *
   985   12.9 21.9  0.0  chr10              3407353  3407576 (42013291) C DNAX-18_DR        DNA/Merlin            (485)    273       1  175548  
   348   13.6  1.7  0.0  chr10              3407529  3407587 (42013280) C CryptonV-N4_DR    DNA/Crypton-V       (11175)   2318    2259  175546 *
   915   15.6  5.6 15.2  chr10              3407585  3407886 (42012981) C DNAX-18_DR        DNA/Merlin            (481)    277       1  175549  
   281   18.3  1.7  0.0  chr10              3407839  3407898 (42012969) C CryptonV-N4_DR    DNA/Crypton-V       (11175)   2318    2258  175546 *
   379   20.2 18.6  4.5  chr10              3408400  3408674 (42012193) + Zisupton-6_DR     DNA/Zisupton          20765  21076  (1040)  175550  
   359   20.5 25.2  1.5  chr10              3408409  3408426 (42012441) C hAT-N21B_DR       DNA/hAT-Ac            (115)   1186    1128  175551 *
   466   22.3  4.3  5.3  chr10              3408427  3408469 (42012398) + EnSpm-N13_DR      DNA/CMC-EnSpm          7716   7921 (14228)  175552  
   492   25.1  1.2  1.2  chr10              3408470  3408634 (42012233) C Mariner-N38_DR    DNA/TcMar-Tc1         (131)    416     252  175553  
   359   20.5 25.2  1.5  chr10              3408635  3408730 (42012137) C hAT-N21B_DR       DNA/hAT-Ac            (115)   1127     790  175551  
   215   24.2  4.0  4.0  chr10              3408677  3408775 (42012092) C EnSpm-6N1_DR      DNA/CMC-EnSpm        (8053)   1183    1085  175554 *
   758   12.0  2.5  5.2  chr10              3408791  3408884 (42011983) + SINE3-1a          SINE/5S-Deu-L2            1     90   (480)  175555  
  6261    5.7  0.9  2.4  chr10              3408885  3409699 (42011168) + P-1N2_DR          DNA/P                     1    803  (1343)  175556  
  1907    1.3  2.2  0.4  chr10              3409699  3409927 (42010940) + P-1N2_DR          DNA/P                  1914   2146     (0)  175557 *
  1082    9.5 22.6  0.5  chr10              3409928  3410118 (42010749) + SINE3-1a          SINE/5S-Deu-L2           87    319   (251)  175558  
  4809    9.9  9.5  3.0  chr10              3410384  3411286 (42009581) + LOOPERN6_DR       DNA/Kolobok-T2?         390   1349     (2)  175559  
   266   18.3  0.0  1.7  chr10              3411287  3411329 (42009538) + Merlin-1_DR       DNA/Merlin             2448   2489  (8038)  175560 *
   290   11.1  0.0  0.0  chr10              3411289  3411333 (42009534) + ENSPM-6_DR        DNA/CMC-EnSpm         21648  21692 (10924)  175561  
  6647    1.9  1.9  0.0  chr10              3411335  3412105 (42008762) + DNA2-2_DR         DNA                       1    786     (0)  175562  
   324    4.3  0.0  0.0  chr10              3412120  3412166 (42008701) + Merlin-1_DR       DNA/Merlin             2599   2645  (7882)  175563  
   224   16.8  1.4 10.4  chr10              3412194  3412266 (42008601) + LTR12_DR          LTR/ERV1                292    358   (135)  175564 *
   239   12.2  2.4  0.0  chr10              3412249  3412289 (42008578) + MuDR-2N1_DR       DNA/MULE-MuDR          6820   6861  (5364)  175565  
   870   18.8  5.2  0.0  chr10              3412694  3412885 (42007982) + ANGEL             DNA/Kolobok              32    233    (76)  175566  
   429   22.2  0.0  3.7  chr10              3412790  3412901 (42007966) C hAT-N134_DR       DNA/hAT?              (151)    914     807  175567 *
  1562   10.5  3.2  2.5  chr10              3412879  3413156 (42007711) C L2-6_DRe          LINE/L2                 (0)   2341    2062  175568  
  6171    4.3  1.8  9.0  chr10              3413157  3414058 (42006809) + hAT-N34B_DR       DNA/hAT-Ac                1    842     (0)  175569  
   422   16.1  5.7  1.1  chr10              3414059  3414146 (42006721) C L2-6_DRe          LINE/L2               (270)   2071    1980  175568  
   234   22.7  7.0  7.0  chr10              3414688  3414706 (42006161) C DNA-N33_DR        DNA                  (1018)    685     667  175570  
  1314   15.6  7.1  1.9  chr10              3414707  3415000 (42005867) C ANGEL             DNA/Kolobok             (0)    309       1  175571  
   380   13.9 12.6  1.9  chr10              3415067  3415161 (42005706) + Tc1-4_DR          DNA/TcMar-Tc1             2    106  (1466)  175572 *
  3036   10.8 11.0  3.9  chr10              3415135  3415705 (42005162) + Tc1-4_DR          DNA/TcMar-Tc1           963   1572     (0)  175573  
  2068   13.7 23.8  1.2  chr10              3416404  3416870 (42003997) C L2-1_DR           LINE/L2                 (0)   4985    4415  175574  
   892   22.4  8.8  6.2  chr10              3417025  3417322 (42003545) + Mariner-N40_DR    DNA/TcMar-Tc1           195    556   (313)  175575  
  2951    7.7  5.3  2.1  chr10              3417323  3417828 (42003039) C L1-85_DR          LINE/L1-Tx1            (10)   5022    4501  175576  
   826   13.5  0.7  4.0  chr10              3417804  3417957 (42002910) + DNA9-6_DR         DNA                    4446   4594  (3290)  175577 *
  2417    8.2  5.0  0.6  chr10              3417821  3418163 (42002704) C SINE2-3_DR        SINE/tRNA-V-RTE         (1)    367      10  175578  
   699   23.2  4.9  3.4  chr10              3417985  3418189 (42002678) C DIRS-1-LTR_DR     LTR/Ngaro             (224)    398     191  175579 *
  1775    8.7 17.0  0.5  chr10              3418165  3418499 (42002368) C L1-85_DR          LINE/L1-Tx1           (517)   4515    4126  175580  
   402   17.2  4.8  5.8  chr10              3418513  3418617 (42002250) + Mariner-N20_DR    DNA/TcMar-Tc1           583    686   (183)  175581  
   723   13.9 13.1  1.9  chr10              3418640  3418830 (42002037) C DNA6-1_DR         DNA/hAT-hAT5            (0)   1149     938  175582  
   845    8.0 10.9  0.0  chr10              3418982  3419118 (42001749) C DNA6-1_DR         DNA/hAT-hAT5          (997)    152       1  175583  
   239   23.7  0.0  4.0  chr10              3419197  3419213 (42001654) C EnSpm-N39C_DR     DNA/CMC-EnSpm?       (1616)   1977    1964  175584  
   766   17.2 23.5  0.3  chr10              3419214  3419464 (42001403) + ANGEL             DNA/Kolobok               1    309     (0)  175585  
   337   24.7  3.3 13.1  chr10              3419465  3419527 (42001340) + EnSpm-17_DR       DNA/CMC-EnSpm          3483   3524  (5752)  175586  
  1439    7.4  4.2  0.9  chr10              3419528  3419744 (42001123) C TDR12             DNA                     (0)    242      19  175587  
   355   18.5  0.0  0.9  chr10              3420823  3420921 (41999946) C DNA11TA1_DR       DNA/CMC-EnSpm          (93)    110      14  175588  
   210   21.4  1.8  0.0  chr10              3421313  3421368 (41999499) + CR1-12_DR         LINE/L2                1670   1726    (14)  175589  
   932   11.8 29.7  0.0  chr10              3421372  3421566 (41999301) + Kolobok-N5_DR     DNA/Kolobok-T2?           1    253   (232)  175590  
  1089    9.8  0.5  4.1  chr10              3421577  3421779 (41999088) C DNA-TA-2_DR       DNA/CMC-EnSpm           (0)    196       1  175591  
   879   14.6 10.1  3.8  chr10              3421780  3421977 (41998890) + Kolobok-N5_DR     DNA/Kolobok-T2?         274    483     (2)  175592  
   374   19.3 18.3  5.0  chr10              3422359  3422571 (41998296) C I-4_DR            LINE/I                  (6)   1408    1169  175593  
   458   24.3 13.6  0.0  chr10              3422684  3422852 (41998015) + DNA-N18_DR        DNA                      18    209  (1107)  175594  
   247   16.5  0.0  9.8  chr10              3423152  3423252 (41997615) C DNA-X-17_DR       DNA                   (570)   1804    1713  175595 *
   447   17.0  0.0  4.6  chr10              3423163  3423298 (41997569) C Harbinger-2_DR    DNA/PIF-Harbinger    (1861)   2466    2337  175596  
   317   18.0  1.3  5.3  chr10              3423172  3423329 (41997538) C hAT-N21_DR        DNA/hAT-Charlie        (77)   1769    1618  175597 *
   255   22.0  0.0  9.1  chr10              3423175  3423354 (41997513) + L1-56_DR          LINE/L1                4817   4981     (1)  175598 *
   653    8.5  0.0 10.1  chr10              3423207  3423337 (41997530) C CryptonV-3_DR     DNA/Crypton-V       (22949)    504     386  175599  
   473    4.5  0.0  6.7  chr10              3423215  3423406 (41997461) + (TA)n             Simple_repeat             1    180     (0)  175600 *
   363   10.2  1.9  9.3  chr10              3423354  3423515 (41997352) C hAT-N107_DR       DNA/hAT-Ac            (425)    583     433  175601 *
   462    9.5  1.9  2.4  chr10              3423407  3423507 (41997360) C EnSpm-N42_DR      DNA/CMC-EnSpm         (436)    796     542  175602  
  1281    9.4  0.0  0.5  chr10              3423865  3424067 (41996800) C Mariner-N38_DR    DNA/TcMar-Tc1           (0)    547     346  175603  
   494   12.4  0.0  5.2  chr10              3423977  3424078 (41996789) C CryptonV-N4_DR    DNA/Crypton-V        (8604)   4889    4793  175604 *
   883   10.7  8.0  0.6  chr10              3424131  3424280 (41996587) C TDR2              DNA/TcMar-Tc1         (776)    161       1  175605  
  7883    4.4  1.0  9.2  chr10              3424445  3425616 (41995251) + HARBINGERN3B_DR   DNA/PIF-Harbinger         1   1084     (0)  175606  
  2512    5.7  0.0  1.9  chr10              3425617  3425940 (41994927) C DNA2-2_DR         DNA                    (17)    769     452  175607  
   206    5.6  5.6  0.0  chr10              3426429  3426464 (41994403) C EnSpm-N3B_DR      DNA/CMC-EnSpm        (2412)   1322    1285  175608 *
  1269   16.9  4.1  0.0  chr10              3426438  3426703 (41994164) + CryptonV-N3_DR    DNA/Crypton-V           925   1201 (19462)  175609  
   201   10.8  2.7  0.0  chr10              3426676  3426712 (41994155) C CryptonV-N3_DR    DNA/Crypton-V       (19707)    956     919  175610 *
   214    6.7  0.0  0.0  chr10              3429037  3429066 (41991801) C HATN10_DR         DNA/hAT                 (0)    455     426  175611 *
   224    7.9  0.0  5.3  chr10              3429063  3429102 (41991765) + hAT-N64B_DR       DNA/hAT-Ac             1116   1153  (2646)  175612 *
  1258   17.4  4.5  0.7  chr10              3429070  3429336 (41991531) + Academ-N1_DRe     DNA/Academ-1           1075   1351  (2677)  175613  
   556   21.0  2.9  0.7  chr10              3429228  3429366 (41991501) C hAT-N64B_DR       DNA/hAT-Ac           (2572)   1227    1086  175614 *
  1115   15.6  1.4  0.0  chr10              3429336  3429546 (41991321) C HATN10B_DR        DNA/hAT-Ac             (21)    587     374  175615  
  3156    5.8  0.0  1.4  chr10              3429553  3429985 (41990882) C HATN1_DR          DNA/hAT                 (0)    427       1  175616  
   313   11.5  0.0  0.0  chr10              3429992  3430043 (41990824) + Harbinger-N31_DR  DNA/PIF-Harbinger         1     52   (633)  175617 *
   674   12.3  4.7  3.9  chr10              3430024  3430150 (41990717) + Harbinger-N31_DR  DNA/PIF-Harbinger        88    215   (470)  175618  
   202    9.4  0.0  0.0  chr10              3430147  3430178 (41990689) + Kolobok-4_DR      DNA/Kolobok-T2         3792   3823  (2808)  175619 *
   628   12.3  5.2  0.8  chr10              3430157  3430271 (41990596) + Harbinger-N31_DR  DNA/PIF-Harbinger       555    674    (11)  175620  
   403    8.0  0.0  0.0  chr10              3430313  3430362 (41990505) C HATN10_DR         DNA/hAT               (405)     50       1  175611  
  1106   17.7  5.8  4.6  chr10              3430539  3430798 (41990069) C CryptonV-N3_DR    DNA/Crypton-V       (19478)   1185     923  175621  
   229   17.9  0.0  0.0  chr10              3430765  3430803 (41990064) C Zisupton-1_DR     DNA/Zisupton         (9342)    287     249  175622 *
  4351   13.0 10.4  1.4  chr10              3431165  3431966 (41988901) + Harbinger-N24_DR  DNA/PIF-Harbinger         1    874   (204)  175623  
  2185    9.9 11.2  0.0  chr10              3431967  3432350 (41988517) C HATN1_DR          DNA/hAT                 (0)    427       1  175624  
   824   12.5  4.4  0.0  chr10              3432351  3432483 (41988384) + Harbinger-N24_DR  DNA/PIF-Harbinger       867   1005    (73)  175625  
  8091    5.3  1.5  0.9  chr10              3432484  3433561 (41987306) + HARBINGERN3B_DR   DNA/PIF-Harbinger         1   1084     (0)  175626  
   318   17.9  0.0  0.0  chr10              3433562  3433615 (41987252) + Harbinger-N24_DR  DNA/PIF-Harbinger      1005   1058    (20)  175627  
   244   13.3  0.0  0.0  chr10              3433707  3433751 (41987116) + hAT-N91_DR        DNA/hAT-Ac               26     70   (285)  175628  
   337   10.9  1.8  0.0  chr10              3433753  3433807 (41987060) + hAT-N52_DR        DNA/hAT-Ac                2     57   (764)  175629  
  3305    2.8  0.3  0.3  chr10              3433808  3434199 (41986668) + DNA-AT-1_DR       DNA                       1    392     (0)  175630  
   476   10.1  0.0  0.0  chr10              3434200  3434268 (41986599) + hAT-N52_DR        DNA/hAT-Ac               56    124   (697)  175631 *
   918    8.9  0.0  3.2  chr10              3434267  3434394 (41986473) + hAT-N52_DR        DNA/hAT-Ac              698    821     (0)  175632  
   597   12.9  3.1  4.4  chr10              3434395  3434554 (41986313) C hAT-N91_DR        DNA/hAT-Ac             (62)    293     136  175633  
   336   25.4  2.7  3.4  chr10              3435513  3435659 (41985208) + Helitron-N2_DR    RC/Helitron            1434   1579   (884)  175634 *
  1631   18.7  0.0  4.7  chr10              3435536  3435933 (41984934) + Zisupton-6_DR     DNA/Zisupton           8519   8898 (13218)  175635  
   356   25.6  4.7  0.0  chr10              3435826  3435954 (41984913) + Helitron-2_DR     RC/Helitron           11760  11894 (15518)  175636 *
  9643    4.1  1.9  0.1  chr10              3437107  3438291 (41982576) C Harbinger-4N1C_DR DNA/PIF-Harbinger       (0)   1206       1  175637  
  3588    5.8  7.5  0.7  chr10              3438341  3438862 (41982005) C Mariner-N40_DR    DNA/TcMar-Tc1         (321)    557       1  175638  
   250    6.2  0.0  0.0  chr10              3438836  3438867 (41982000) C Mariner-N37_DR    DNA/TcMar-Tc1         (629)     32       1  175639 *
   358   16.0  2.7  0.0  chr10              3439167  3439241 (41981626) C DNA6-9_DR         DNA/hAT-hAT5            (1)    693     617  175640  
  5002   13.5  3.9  2.8  chr10              3439287  3440272 (41980595) C piggyBac-N14_DR   DNA/PiggyBac?           (1)    996       1  175641  
  5561    9.5  0.4  0.3  chr10              3440490  3441262 (41979605) C L2-2_DRe          LINE/L2                 (4)   4234    3461  175642  
   235   20.3  3.4  0.0  chr10              3442121  3442179 (41978688) C hAT-N108_DR       DNA/hAT-Ac              (0)    576     516  175643  
  1395    9.1  8.2  0.0  chr10              3442182  3442413 (41978454) + Mariner-N38_DR    DNA/TcMar-Tc1             1    251   (296)  175644  
   282   14.6  0.0  0.0  chr10              3442376  3442421 (41978446) + hAT-N145_DR       DNA/hAT-Ac             1089   1134   (457)  175645 *
  4335    6.2 10.3  0.2  chr10              3442422  3443005 (41977862) C Harbinger-N9_DR   DNA/PIF-Harbinger       (0)    643       1  175646  
   481    5.2  0.0  0.0  chr10              3443006  3443062 (41977805) + Harbinger-N9_DR   DNA/PIF-Harbinger        30     86   (557)  175647 *
  1360   13.2  7.1  0.0  chr10              3443059  3443324 (41977543) + Mariner-N38_DR    DNA/TcMar-Tc1           263    547     (0)  175648  
   389   15.3 19.6  0.6  chr10              3443325  3443460 (41977407) C hAT-N108_DR       DNA/hAT-Ac             (67)    509     348  175643  
   273   14.8  7.8  3.8  chr10              3443477  3443553 (41977314) C hAT-N108_DR       DNA/hAT-Ac            (284)    292     213  175643  
  3126    6.9  8.3  2.6  chr10              3443619  3444125 (41976742) + DNA8-7_DR         DNA/hAT-Ac               50    584     (0)  175649  
   367   15.5  2.1 11.5  chr10              3445884  3445895 (41974972) + DNA8-25_DR        DNA                     839    842  (3125)  175650  
  3509    8.4  7.5  1.8  chr10              3445896  3446465 (41974402) + TC1DR2            DNA/TcMar-Tc1             1    602   (274)  175651  
  1327   12.3  2.0  0.0  chr10              3446675  3446869 (41973998) + TDR19             DNA/hAT-Charlie           1    199   (206)  175652  
   207   28.5  0.0  9.4  chr10              3446787  3446879 (41973988) + ENSPM-6_DR        DNA/CMC-EnSpm         19582  19666 (12950)  175653 *
  1055   25.0  3.6 11.0  chr10              3446962  3448762 (41972105) + L1-11_DR          LINE/L1                6408   6981   (343)  175654  
  3041   15.7 20.9  2.3  chr10              3449129  3449976 (41970891) + hAT-N57_DR        DNA/hAT-Ac                3   1004   (282)  175655  
   421   25.6  0.7  3.6  chr10              3449957  3450098 (41970769) C CryptonV-N5_DR    DNA/Crypton-V       (19268)   5269    5132  175656 *
  1882    4.7 22.1  2.2  chr10              3449981  3450288 (41970579) C SINE2-3_DR        SINE/tRNA-V-RTE         (0)    368       1  175657  
   364   21.9  0.0  1.4  chr10              3450229  3450302 (41970565) C DNA8-10_DR        DNA/hAT-Ac           (2084)   1934    1862  175658 *
   327   16.4  0.0 11.8  chr10              3450242  3450317 (41970550) C EnSpm-6N1_DR      DNA/CMC-EnSpm        (3147)   6089    6022  175659 *
  1186    8.9  4.5  4.0  chr10              3450292  3450538 (41970329) + hAT-N57_DR        DNA/hAT-Ac              996   1243    (43)  175660  
   277   10.3  0.0  0.0  chr10              3452702  3452740 (41968127) + Polinton-4_DR     DNA/Maverick          12412  12450  (7837)  175661 *
   770   24.1  2.6 12.0  chr10              3452708  3453126 (41967741) + Polinton-4_DR     DNA/Maverick          12316  12699  (7588)  175662  
   253   13.6  0.0  9.5  chr10              3452741  3452778 (41968089) + (TGGA)n           Simple_repeat             7     76     (0)  175663 *
  1007    2.5  0.0  0.0  chr10              3452883  3453418 (41967449) + (TAGA)n           Simple_repeat             1    536     (0)  175664  
   292   21.2  1.6  4.5  chr10              3453283  3453602 (41967265) + (ATTG)n           Simple_repeat             1    310     (0)  175665 *
  1203   12.1  0.2  9.4  chr10              3453476  3453520 (41967347) + (TGGA)n           Simple_repeat             1     77   (714)  175666  
   249   24.7 13.0  4.7  chr10              3453521  3453873 (41966994) + Polinton-4_DR     DNA/Maverick          12316  12696  (7591)  175667 *
   906    8.8  0.0  0.0  chr10              3453768  3453938 (41966929) + (TAGA)n           Simple_repeat             4    174     (0)  175668  
  1203   12.1  0.2  9.4  chr10              3453939  3454348 (41966519) + (TGGA)n           Simple_repeat            78    791     (0)  175666  
   414   10.9  2.5  6.5  chr10              3454240  3454504 (41966363) + T-rich            Low_complexity            1    254     (0)  175669 *
   375   17.9  0.4  9.7  chr10              3454480  3454827 (41966040) + (TGGA)n           Simple_repeat             1    315     (0)  175670 *
  1175   11.9 11.0  0.4  chr10              3455623  3455867 (41965000) + DNA-TA-6_DR       DNA                       1    271   (701)  175671  
   920    7.8  0.0  3.5  chr10              3455885  3456031 (41964836) C DNA6-6_DR         DNA                  (8587)   2694    2553  175672  
  1737    1.6  0.0  0.0  chr10              3456056  3456248 (41964619) + TDR3              DNA/hAT-Charlie           1    193     (0)  175673  
   411   22.7  5.8  8.7  chr10              3456249  3456276 (41964591) + hAT-N154_DR       DNA/hAT-Tip100          337    359  (1036)  175674 *
   448    6.1  0.0  3.0  chr10              3456249  3456316 (41964551) C DNA6-6_DR         DNA                  (8737)   2544    2479  175672  
   650   11.3 22.2  1.7  chr10              3456458  3456601 (41964266) + DNA11TA1_DR       DNA/CMC-EnSpm            31    203     (0)  175675  
  1152   16.3  6.6  1.6  chr10              3456975  3457217 (41963650) C HATN8_DR          DNA/Zisupton            (0)    255       1  175676  
   540    9.5  1.2  1.2  chr10              3457359  3457443 (41963424) + hAT-N127_DR       DNA/hAT-Charlie        5793   5877  (4439)  175677  
   334   17.4  5.9  0.2  chr10              3457372  3457456 (41963411) + EnSpm-N40_DR      DNA/CMC-EnSpm          3210   3288  (2106)  175678 *
  1519   15.7 10.0  0.0  chr10              3457443  3457742 (41963125) C Merlin-2_DR       DNA/Merlin           (9317)   4604    4275  175679  
  5626   10.4  5.5  6.8  chr10              3457743  3458769 (41962098) C Looper-N7_DR      DNA/Kolobok-T2          (0)   1015       1  175680  
   447   11.1  9.0  0.9  chr10              3458770  3458868 (41961999) + TDR8              DNA/PIF-Harbinger       655    761   (394)  175681  
   239   16.3  4.7  0.0  chr10              3458855  3458897 (41961970) C Kolobok-N3_DR     DNA/Kolobok-T2?       (309)     61      17  175682 *
   278    7.0  2.3  0.0  chr10              3459365  3459407 (41961460) C LOOPERN6_DR       DNA/Kolobok-T2?         (0)   1351    1308  175683  
   446   10.8  0.0  0.0  chr10              3459412  3459476 (41961391) C LOOPERN6_DR       DNA/Kolobok-T2?      (1286)     65       1  175684  
   522    9.5  0.0  1.2  chr10              3459588  3459672 (41961195) C EnSpm-N16_DR      DNA/CMC-EnSpm          (22)    180      97  175685  
  6729    6.2  2.7  2.6  chr10              3459673  3460608 (41960259) C TDR2              DNA/TcMar-Tc1           (0)    937       1  175686  
   384   13.8  5.6  2.2  chr10              3460632  3460720 (41960147) C hAT-N122_DR       DNA/hAT-Ac            (395)    182      91  175687  
   377   16.7  0.0  1.4  chr10              3460806  3460819 (41960048) C DNA6-10_DR        DNA                  (3881)   2825    2813  175688  
   778   13.2 23.6  0.7  chr10              3460820  3460901 (41959966) + hAT-N141_DR       DNA/hAT-Charlie           1    297    (99)  175689  
  1196   10.1  1.7  0.6  chr10              3460902  3461080 (41959787) + ENSPM-6_DR        DNA/CMC-EnSpm         22367  22547 (10069)  175690 *
  1629    6.3  1.0  0.0  chr10              3460921  3461125 (41959742) + DNA2-16_DR        DNA                   13834  14040  (4011)  175691  
   778   13.2 23.6  0.7  chr10              3461081  3461100 (41959767) + hAT-N141_DR       DNA/hAT-Charlie         298    377    (19)  175689 *
   802    6.9  0.0  0.0  chr10              3461120  3461221 (41959646) + hAT-N141_DR       DNA/hAT-Charlie          93    194     (0)  175692  
   352   21.4  1.9  4.8  chr10              3461132  3461239 (41959628) C TDR19C            DNA/hAT-Charlie       (104)    292     188  175693 *
   212   16.9 10.2  0.0  chr10              3461765  3461823 (41959044) C Gypsy10-LTR_DR    LTR/Gypsy             (618)   1023     959  175694 *
   220   11.5 17.3  0.0  chr10              3461775  3461826 (41959041) C SAT-23_DR         Satellite            (3945)    759     699  175695 *
   264   21.4  3.2  6.5  chr10              3461796  3461890 (41958977) C TDR8B             DNA/hAT-Ac            (278)    685     594  175696  
   610   16.9  0.0  2.8  chr10              3462352  3462497 (41958370) C TDR16             DNA                     (1)    312     171  175697 *
   801   18.0  3.6  7.9  chr10              3462466  3462688 (41958179) + DNA7-N2_DR        DNA/hAT-hAT6           1413   1626   (388)  175698 *
  2239    8.6  8.2  1.6  chr10              3462494  3462847 (41958020) C hAT-N137_DR       DNA/hAT-Ac            (873)   2698    2322  175699  
  2787   13.0  5.4  1.0  chr10              3462848  3463329 (41957538) C Tc1-4_DR          DNA/TcMar-Tc1           (0)   1572    1070  175700 *
  3221   11.3  7.6  1.0  chr10              3463327  3463889 (41956978) + hAT-N186_DR       DNA/hAT?                 93    692    (10)  175701  
  1781    9.6  0.7  3.0  chr10              3463887  3464155 (41956712) C Tc1-4_DR          DNA/TcMar-Tc1         (645)    927     665  175700 *
   612   11.8  7.2 19.6  chr10              3464155  3464376 (41956491) C Tc1-4_DR          DNA/TcMar-Tc1        (1373)    199       1  175700 *
   718   10.6  7.6  2.0  chr10              3464379  3464523 (41956344) C TDR16             DNA                   (159)    154       2  175697  
   321   19.8  9.7  2.5  chr10              3464425  3464469 (41956398) + Dada-U1A_DR       DNA/Dada               3332   3453  (7526)  175702 *
   346    7.2 15.9  0.0  chr10              3464470  3464538 (41956329) C DNA2-8_DR         DNA/CMC-EnSpm         (751)   3656    3577  175703  
  1541   11.4  7.5  3.1  chr10              3464547  3464854 (41956013) C Gypsy-235_DR-LTR  LTR/Gypsy?              (0)    881     561  175704  
   277   12.2  0.0  0.0  chr10              3464879  3464919 (41955948) C Gypsy-235_DR-LTR  LTR/Gypsy?            (839)     42       2  175704  
  2875   10.4 24.3  0.1  chr10              3465495  3466050 (41954817) + Kolobok-1N2_DR    DNA/Kolobok-T2            1    690     (0)  175705  
   685   16.8 21.6  0.0  chr10              3466157  3466318 (41954549) C HATN8_DR          DNA/Zisupton            (0)    255      58  175706  
  3772    7.6 12.7  0.3  chr10              3466319  3466883 (41953984) C TC1DR3            DNA/TcMar-Tc1           (1)   1224     590  175707  
  1870   11.0  0.7  1.5  chr10              3466880  3467155 (41953712) + HE1_DR1           SINE/tRNA-V-RTE          64    337    (65)  175708 *
   859   12.0  3.8  0.0  chr10              3467153  3467278 (41953589) + TDR13             DNA                     607    737    (35)  175709 *
  3800   12.8 14.5  0.7  chr10              3467279  3467955 (41952912) + TDR13             DNA                       3    772     (0)  175710  
   332   19.8  2.1  3.2  chr10              3469223  3469316 (41951551) C hAT-N22C_DR       DNA/hAT-Ac              (0)    694     602  175711  
   223    4.6  5.5  4.3  chr10              3469298  3469388 (41951479) C DNA-6-N2_DR       DNA                  (4179)    877     786  175712 *
   515    2.3  2.2  1.1  chr10              3469310  3469487 (41951380) + (TAA)n            Simple_repeat             1    180     (0)  175713 *
  1975    8.8  1.1  0.7  chr10              3469448  3469749 (41951118) C L2-9_DRe          LINE/L2                 (0)   3379    3096  175714  
   929    0.9  0.0  0.0  chr10              3469747  3469851 (41951016) C L2-9_DRe          LINE/L2               (649)   2730    2626  175714 *
   329   27.8  2.9  3.6  chr10              3469837  3469854 (41951013) + DNA2-14_DR        DNA                    5600   5616  (2006)  175715 *
 10085    3.1  0.2  1.2  chr10              3469855  3471072 (41949795) C Harbinger-4N1C_DR DNA/PIF-Harbinger       (0)   1206       1  175716  
  3099    6.5  0.0  0.0  chr10              3471073  3471474 (41949393) C L2-9_DRe          LINE/L2               (754)   2625    2224  175717  
   208    9.7  0.0  0.0  chr10              3471504  3471534 (41949333) C TDR2              DNA/TcMar-Tc1           (3)    934     904  175718  
   233   20.0  3.2  3.2  chr10              3471536  3471597 (41949270) C hAT-N167B_DR      DNA/hAT-Charlie      (1033)    540     479  175719 *
  8220   10.7  3.4  2.7  chr10              3471582  3472911 (41947956) C L2-1_DR           LINE/L2                 (7)   4978    3640  175720  
   719   11.5  0.0  0.9  chr10              3472954  3473067 (41947800) + TDR23             DNA                    1035   1147     (0)  175721  
   278   20.0  1.1  3.3  chr10              3473868  3473960 (41946907) + Zisupton-6_DR     DNA/Zisupton           8900   8990 (13126)  175722 *
   864   19.8  2.0  2.4  chr10              3473883  3473913 (41946954) C EnSpm-N13_DR      DNA/CMC-EnSpm        (2515)  19634   19605  175723  
  1185   13.4  1.8  0.0  chr10              3473914  3474136 (41946731) C Mariner-N38_DR    DNA/TcMar-Tc1           (1)    546     320  175724  
   322   10.4 12.7  2.8  chr10              3474181  3474251 (41946616) + Mariner-N40_DR    DNA/TcMar-Tc1           408    528   (341)  175725  
   361   17.8  9.0  2.1  chr10              3474427  3474526 (41946341) + Mariner-N20_DR    DNA/TcMar-Tc1           397    550   (319)  175726  
   346   13.9  0.5  6.2  chr10              3474754  3474853 (41946014) + Mariner-N20_DR    DNA/TcMar-Tc1           422    563   (306)  175727  
   300   16.0  6.9  6.9  chr10              3474858  3474871 (41945996) C CryptonV-N4_DR    DNA/Crypton-V        (8385)   5108    5095  175728  
  2686    8.8 11.6  0.6  chr10              3474872  3475338 (41945529) C Mariner-N38_DR    DNA/TcMar-Tc1           (0)    547      30  175729  
   657    8.0 15.0  2.1  chr10              3475230  3475356 (41945511) + CryptonV-N4_DR    DNA/Crypton-V          4960   5102  (8391)  175730 *
   312   16.5  0.0  6.0  chr10              3475313  3475383 (41945484) + Merlin-1_DR       DNA/Merlin             2716   2782  (7745)  175731 *
  1105   16.0  1.1  0.0  chr10              3475451  3475638 (41945229) + Harbinger-N10_DR  DNA/PIF-Harbinger         1    190   (138)  175732  
   512   17.1 11.5  9.3  chr10              3475633  3475650 (41945217) + DNA-2-32_DR       DNA/CMC-EnSpm?         2459   2479  (6303)  175733 *
  2416    8.9  6.7  0.0  chr10              3475651  3476009 (41944858) + HE1_DR1           SINE/tRNA-V-RTE           1    383    (19)  175734  
   201   18.5  1.4  6.1  chr10              3475949  3476017 (41944850) + Zisupton-6_DR     DNA/Zisupton          13390  13455  (8661)  175735 *
   436    6.9  1.6 16.0  chr10              3476530  3476650 (41944217) C Mariner-N29_DR    DNA/TcMar-ISRm11     (1035)    730     625  175736 *
   441   10.6  2.9  0.0  chr10              3476562  3476665 (41944202) + Merlin-1_DR       DNA/Merlin             1022   1128  (9399)  175737  
   423    4.0  0.0 11.8  chr10              3476569  3476682 (41944185) + EnSpm-8_DR        DNA/CMC-EnSpm          1217   1318  (8123)  175738 *
   465    5.3  0.0  0.0  chr10              3476591  3476684 (41944183) + Dada-U6_DR        DNA/Dada               7121   7214  (1749)  175739  
   402   11.1  0.9  0.0  chr10              3476685  3476698 (41944169) C Merlin-1_DR       DNA/Merlin           (2362)   8165    8057  175740  
   383   16.2  3.3  6.1  chr10              3476699  3476734 (41944133) + DNA7-N1_DR        DNA/Zisupton           1226   1351  (9066)  175741  
  1473   11.3  0.5  0.0  chr10              3476779  3477000 (41943867) + Kolobok-N1_DR     DNA/Kolobok-T2?           1    223   (576)  175742  
   826   18.4  2.0  0.0  chr10              3477023  3477174 (41943693) + Kolobok-N1_DR     DNA/Kolobok-T2?          68    222   (577)  175743  
   300   19.0  0.0  1.7  chr10              3477206  3477264 (41943603) + Kolobok-N1_DR     DNA/Kolobok-T2?          82    139   (660)  175744  
  2062   14.0 30.0  0.3  chr10              3477331  3477880 (41942987) C Kolobok-N1_DR     DNA/Kolobok-T2?        (77)    722      10  175745  
   773   14.6  8.7  0.5  chr10              3478107  3478278 (41942589) C Kolobok-N1_DR     DNA/Kolobok-T2?       (610)    189       4  175746  
   918   15.9 24.5  0.0  chr10              3478552  3478808 (41942059) C Kolobok-N1_DR     DNA/Kolobok-T2?       (465)    334      15  175747  
   338   17.9  1.5  1.5  chr10              3479101  3479168 (41941699) + Kolobok-N1_DR     DNA/Kolobok-T2?         469    536   (263)  175748  
   906   16.0  7.4  0.0  chr10              3479180  3479354 (41941513) C Kolobok-N1_DR     DNA/Kolobok-T2?       (608)    191       4  175749  
   402   17.7  1.2  1.2  chr10              3479632  3479711 (41941156) + Kolobok-N1_DR     DNA/Kolobok-T2?         464    543   (256)  175750 *
   859   16.7  8.1  0.0  chr10              3479709  3479882 (41940985) C Kolobok-N1_DR     DNA/Kolobok-T2?       (608)    191       4  175751  
   955   17.6 26.3  0.0  chr10              3480159  3480420 (41940447) C Kolobok-N1_DR     DNA/Kolobok-T2?       (465)    334       4  175752  
   648    8.9 45.0  0.8  chr10              3481675  3481803 (41939064) C Kolobok-N1_DR     DNA/Kolobok-T2?       (127)    672     487  175753 *
   876   15.1  0.0  4.4  chr10              3481797  3481962 (41938905) + Kolobok-N1_DR     DNA/Kolobok-T2?          66    224   (575)  175754  
   683   16.4  7.1  0.0  chr10              3481969  3482108 (41938759) + Kolobok-N1_DR     DNA/Kolobok-T2?          75    224   (575)  175754  
   207   12.1  6.1  0.0  chr10              3482105  3482137 (41938730) C Kolobok-N1_DR     DNA/Kolobok-T2?       (277)    522     488  175753 *
   899   15.1  0.0  0.6  chr10              3482132  3482291 (41938576) + Kolobok-N1_DR     DNA/Kolobok-T2?          66    224   (575)  175755  
   841   15.1  0.6  5.6  chr10              3482317  3482484 (41938383) + Kolobok-N1_DR     DNA/Kolobok-T2?          66    225   (574)  175755  
   514   15.7  5.9  0.0  chr10              3482548  3482649 (41938218) + Kolobok-N1_DR     DNA/Kolobok-T2?         117    224   (575)  175756  
   212   17.1  0.0  0.0  chr10              3482646  3482680 (41938187) C Kolobok-N1_DR     DNA/Kolobok-T2?       (277)    522     488  175753 *
   947   13.5  1.9  0.0  chr10              3482675  3482830 (41938037) + Kolobok-N1_DR     DNA/Kolobok-T2?          66    224   (575)  175757  
   907   15.1  0.0  1.3  chr10              3482856  3483016 (41937851) + Kolobok-N1_DR     DNA/Kolobok-T2?          66    224   (575)  175757  
   227   14.3  0.0  0.0  chr10              3483013  3483047 (41937820) C Kolobok-N1_DR     DNA/Kolobok-T2?       (277)    522     488  175753 *
   770   18.5  0.0  0.6  chr10              3483042  3483199 (41937668) + Kolobok-N1_DR     DNA/Kolobok-T2?          66    222   (577)  175758  
   927   15.9  0.0  0.0  chr10              3483227  3483383 (41937484) + Kolobok-N1_DR     DNA/Kolobok-T2?          66    222   (577)  175758  
   925   14.8  0.6  0.6  chr10              3483411  3483566 (41937301) C Kolobok-N1_DR     DNA/Kolobok-T2?        (69)    730     575  175759  
   219   16.7  0.0  0.0  chr10              3483563  3483598 (41937269) C Kolobok-N1_DR     DNA/Kolobok-T2?       (277)    522     487  175753 *
   877   16.8  0.0  1.2  chr10              3483590  3483752 (41937115) + Kolobok-N1_DR     DNA/Kolobok-T2?          64    224   (575)  175760  
  1004    9.5  2.7  0.0  chr10              3483789  3483936 (41936931) + Kolobok-N1_DR     DNA/Kolobok-T2?          76    227   (572)  175761  
  2476    7.5  0.3  0.0  chr10              3483952  3484271 (41936596) + Harbinger-N13_DR  DNA/PIF-Harbinger         4    324     (0)  175762  
  1788   16.7  0.0  0.6  chr10              3484272  3484601 (41936266) C CR1-25_DR         LINE/L2               (613)   2492    2165  175763  
  2529    7.1  0.0  0.0  chr10              3485461  3485770 (41935097) C HarbingerN6_DR    DNA/PIF-Harbinger       (0)    393      84  175764  
  3910    6.1  3.0  0.7  chr10              3485775  3486301 (41934566) + DNA21TA1_DR       DNA/TcMar-Tc1             1    539     (0)  175765  
   704    4.8  0.0  0.0  chr10              3486303  3486385 (41934482) C HarbingerN6_DR    DNA/PIF-Harbinger     (310)     83       1  175764  
   216    7.1  0.0  0.0  chr10              3486537  3486564 (41934303) + hAT-N164_DR       DNA/hAT-Tip100          837    864  (1176)  175766  
   200   15.7  1.6 10.2  chr10              3486565  3486600 (41934267) C Mariner-6_DR      DNA/TcMar-Tc1           (3)   1626    1568  175767  
  3410    6.3  2.5  1.0  chr10              3486628  3487136 (41933731) C Mariner-N38_DR    DNA/TcMar-Tc1           (1)    546      30  175768  
   829   13.3 17.9  0.4  chr10              3486966  3487161 (41933706) + Zisupton-6_DR     DNA/Zisupton           8992   9221 (12895)  175769 *
   233   11.1  1.4 12.3  chr10              3487169  3487240 (41933627) + Dada-tL_DR        DNA/Dada               1965   2029  (8378)  175770 *
   371   21.6 11.6  4.0  chr10              3487190  3487396 (41933471) C DNAX-25B_DR       DNA/Zisupton         (1341)   2197    1976  175771  
   354   19.2 10.5  3.5  chr10              3487285  3487446 (41933421) C hAT-N21B_DR       DNA/hAT-Ac            (336)    965     793  175772 *
   217   21.1  0.0  0.0  chr10              3487442  3487462 (41933405) C Mariner-6_DR      DNA/TcMar-Tc1        (1571)     58       2  175773 *
   217   13.9  0.0  0.0  chr10              3487463  3487498 (41933369) + hAT-N21B_DR       DNA/hAT-Ac             1184   1219    (82)  175774  
  1304   18.7  4.8  0.0  chr10              3488047  3488340 (41932527) C Mariner-N38_DR    DNA/TcMar-Tc1           (0)    547     240  175775  
   355   11.7  0.0 15.7  chr10              3488270  3488350 (41932517) C CryptonV-3_DR     DNA/Crypton-V       (22272)   1181    1112  175776 *
   386   17.9  1.0  7.7  chr10              3488336  3488432 (41932435) + hAT-N142_DR       DNA/hAT?                360    450   (986)  175777 *
  2339    8.7  2.7  0.9  chr10              3488357  3488693 (41932174) C SINE2-4_DR        SINE/tRNA-V-RTE         (0)    371      29  175778  
   223    9.4  0.0  0.0  chr10              3488692  3488723 (41932144) C EnSpm-17_DR       DNA/CMC-EnSpm        (6539)   2737    2706  175779 *
  8831    6.1  3.5  0.5  chr10              3488778  3489966 (41930901) C TC1DR3            DNA/TcMar-Tc1           (0)   1225       1  175780  
  9976    3.4  0.8  0.5  chr10              3490380  3491582 (41929285) + Harbinger-4N1C_DR DNA/PIF-Harbinger         1   1206     (0)  175781  
  1145   10.1 13.0  0.8  chr10              3491672  3491910 (41928957) C TDR16             DNA/Merlin             (45)    268       1  175782  
  1382   14.5  2.6  0.0  chr10              3491930  3492157 (41928710) C TDR13             DNA                     (0)    772     539  175783  
  3693    4.6  3.0  6.6  chr10              3492169  3492700 (41928167) + hAT-N185_DR       DNA/hAT?                 26    539   (421)  175784  
   576    7.6 18.5  0.0  chr10              3492698  3492789 (41928078) + hAT-N185_DR       DNA/hAT?                730    838   (122)  175785 *
   227    8.2  0.0  0.0  chr10              3492777  3492825 (41928042) C DNA-6-N2_DR       DNA                   (740)   4316    4268  175786 *
   222   11.3  5.7  0.0  chr10              3492792  3492844 (41928023) C hAT-33N1_DR       DNA/hAT-Charlie       (243)    951     896  175787 *
  7109    1.0  1.6  0.0  chr10              3492800  3493618 (41927249) C L2-8_DR           LINE/L2                 (2)   3588    2757  175788  
   748    9.6  3.5  3.9  chr10              3494164  3494327 (41926540) C HATN10B_DR        DNA/hAT-Ac              (0)    608     303  175789  
  2378    7.3  0.6  1.2  chr10              3494333  3494664 (41926203) + TC1DR2            DNA/TcMar-Tc1             1    330   (546)  175790  
  1127    5.4  0.7  2.7  chr10              3494829  3494980 (41925887) + TC1DR2            DNA/TcMar-Tc1           182    330   (546)  175791  
  1152    4.1  0.7  2.7  chr10              3494987  3495138 (41925729) + TC1DR2            DNA/TcMar-Tc1           182    330   (546)  175791  
  1134    4.7  0.7  2.7  chr10              3495145  3495296 (41925571) + TC1DR2            DNA/TcMar-Tc1           182    330   (546)  175791  
  1117    5.4  0.7  2.7  chr10              3495303  3495454 (41925413) + TC1DR2            DNA/TcMar-Tc1           182    330   (546)  175791  
  1154    4.1  0.7  2.7  chr10              3495461  3495612 (41925255) + TC1DR2            DNA/TcMar-Tc1           182    330   (546)  175791  
   418   13.4 13.3  0.9  chr10              3495630  3495727 (41925140) C HATN10B_DR        DNA/hAT-Ac            (496)    112       3  175789  
  5996    5.8  2.4  1.2  chr10              3496377  3497210 (41923657) + TDR1              DNA/TcMar-Tc1             1    830   (406)  175792  
   223   15.9  0.0  4.5  chr10              3497202  3497247 (41923620) C hAT-N145_DR       DNA/hAT-Ac            (459)   1132    1089  175793 *
  2496   16.9  9.3  1.2  chr10              3497218  3497757 (41923110) C Merlin-1_DR       DNA/Merlin           (5604)   4923    4341  175794  
   699   14.7  0.0  5.2  chr10              3497654  3497775 (41923092) + EnSpm-N11_DR      DNA/CMC-EnSpm          3699   3814  (1539)  175795 *
   454   25.3  1.9 12.3  chr10              3497950  3498181 (41922686) + Helitron-N1_DR    RC/Helitron             853   1044  (1537)  175796  
   276   20.7  5.5  1.4  chr10              3498182  3498197 (41922670) + Helitron-N5_DR    RC/Helitron            6432   6495  (3014)  175796  
   275   20.3  2.8  2.8  chr10              3498198  3498268 (41922599) + MOSAT_DR          Satellite              1599   1669   (418)  175797  
   260   21.0  5.8  4.2  chr10              3498246  3498372 (41922495) + Helitron-N5_DR    RC/Helitron            7396   7490  (2019)  175796 *
   203   22.6  7.5  0.0  chr10              3498627  3498679 (41922188) C Helitron-N1_DR    RC/Helitron           (973)   1608    1552  175798  
   268   14.8  3.3  0.0  chr10              3498794  3498854 (41922013) + DNA9-N1_DR        DNA/MULE-NOF           2294   2356  (2660)  175799 *
  1615    8.9  0.0  0.0  chr10              3498817  3499030 (41921837) C EXPANDER1_DR      LINE/RTE-BovB           (0)   3365    3152  175800  
  3024   14.2  5.7  2.9  chr10              3499031  3499702 (41921165) C HATN11B_DR        DNA/hAT                 (0)    690       1  175801  
  2585    8.1  9.4  0.0  chr10              3499703  3500060 (41920807) C EXPANDER1_DR      LINE/RTE-BovB         (206)   3159    2768  175800  
   218   15.8  0.0  7.8  chr10              3500619  3500673 (41920194) C EnSpm-21_DR       DNA/CMC-EnSpm        (5214)   3936    3886  175802  
   447   17.5 16.7  0.0  chr10              3501117  3501230 (41919637) + Harbinger-N31B_DR DNA/PIF-Harbinger         1    133   (548)  175803  
   346    8.7  0.0  0.9  chr10              3501231  3501286 (41919581) + Merlin-N1_DR      DNA/Merlin                1     54 (13867)  175804 *
  5887    5.9  2.7  3.5  chr10              3501266  3502109 (41918758) + DNA2-6_DR         DNA/CMC-EnSpm          1856   2693   (392)  175805  
   390    6.0  7.1  4.2  chr10              3502085  3502109 (41918758) + hAT-N35B_DR       DNA/hAT-Ac              582    608  (1004)  175806 *
  2103    4.7  0.0  0.0  chr10              3502110  3502364 (41918503) + HATN8_DR          DNA/Zisupton              1    255     (0)  175807  
  2494    5.7  1.5 18.1  chr10              3502365  3502830 (41918037) + DNA2-6_DR         DNA/CMC-EnSpm          2686   3085     (0)  175808  
  2720    3.8  0.0  0.3  chr10              3502831  3503164 (41917703) + Merlin-N1_DR      DNA/Merlin               37    369     (0)  175809  
  1239   16.4  9.3  1.1  chr10              3503165  3503402 (41917465) + Harbinger-N31B_DR DNA/PIF-Harbinger       128    385   (296)  175810  
  1813   13.9 20.4  0.0  chr10              3503569  3503936 (41916931) + Harbinger-N31B_DR DNA/PIF-Harbinger       239    681     (0)  175811  
   393   22.6  0.0  0.0  chr10              3504550  3504633 (41916234) + EnSpm-N40_DR      DNA/CMC-EnSpm          2415   2498  (2896)  175812 *
  2399   11.1  2.5  0.6  chr10              3504559  3504911 (41915956) + SINE2-4_DR        SINE/tRNA-V-RTE           8    367     (4)  175813  
   649   21.5  9.7  2.7  chr10              3504732  3504937 (41915930) + SAT-26_DR         Satellite              2058   2277  (1606)  175814 *
   255   16.0  0.0  2.0  chr10              3504909  3504959 (41915908) + TDR23             DNA                      23     72  (1075)  175815 *
  3644   16.1 10.7  0.4  chr10              3505067  3505758 (41915109) + DNA-1-3B_DR       DNA/PIF-Harbinger         1    763     (0)  175816  
   562   10.7  2.4  0.0  chr10              3505759  3505841 (41915026) C EnSpm-3N1_DR      DNA/CMC-EnSpm          (36)    147      63  175817 *
   784   13.1  0.0  9.3  chr10              3505827  3506003 (41914864) + EnSpm-N26B_DR     DNA/CMC-EnSpm            33    194    (27)  175818  
   506   20.5  0.7  3.0  chr10              3505886  3506021 (41914846) C EnSpm-N26_DR      DNA/CMC-EnSpm         (475)    138       6  175819 *
   226   13.2  4.4  0.0  chr10              3506061  3506128 (41914739) + hAT-N178B_DR      DNA/hAT-Ac              114    184  (1699)  175820 *
   451   21.0  1.6  4.0  chr10              3506075  3506203 (41914664) + hAT-N203_DR       DNA/hAT-Tip100          190    315  (5226)  175821 *
  3720    9.4  6.6  1.4  chr10              3506108  3506649 (41914218) C SINE3-1a          SINE/5S-Deu-L2          (0)    570       1  175822  
   226    0.0  0.0  3.3  chr10              3506659  3506689 (41914178) + MuDR-2_DR         DNA/MULE-MuDR         14214  14243  (9690)  175823  
   749   13.6  5.9  2.1  chr10              3507357  3507491 (41913376) C CryptonV-N4_DR    DNA/Crypton-V        (5600)   7893    7754  175824  
   583   22.1  5.3  0.2  chr10              3507368  3507381 (41913486) + DIRS-1E-LTR_DR    LTR/Ngaro               207    246   (444)  175825 *
   852    4.5  3.6  0.0  chr10              3507382  3507491 (41913376) + SINE2-3_DR        SINE/tRNA-V-RTE           1    114   (254)  175826  
   583   22.1  5.3  0.2  chr10              3507492  3507520 (41913347) + DIRS-1E-LTR_DR    LTR/Ngaro               247    340   (350)  175825 *
  1207    6.5  0.0  0.0  chr10              3507494  3507647 (41913220) C DNA-2-2_DR        DNA                   (253)    154       1  175827  
   683   25.5  1.6  1.0  chr10              3508444  3508466 (41912401) + DIRS-8B_DR        LTR/Ngaro              6856   6879   (434)  175828  
  1205   11.8  0.0  0.0  chr10              3508467  3508644 (41912223) + HE1_DR1           SINE/tRNA-V-RTE           2    179   (223)  175829  
   510   17.8  0.0  3.0  chr10              3508648  3508664 (41912203) C Helitron-N3B_DR   RC/Helitron          (4761)   1843    1830  175830  
  8813    4.6  5.7  1.1  chr10              3508665  3509840 (41911027) + DNA-5-6_DR        DNA/hAT                   1   1229     (0)  175831  
  1526   12.1  0.5 11.3  chr10              3509871  3510243 (41910624) C EnSpm-16_DR       DNA/CMC-EnSpm        (4716)   5068    4732  175832  
  1284    7.7 11.7  0.5  chr10              3510296  3510491 (41910376) C SINE2-3_DR        SINE/tRNA-V-RTE         (0)    368     151  175833  
  1141   16.9 27.9  2.9  chr10              3510297  3510486 (41910381) C EnSpm-N11_DR      DNA/CMC-EnSpm        (1551)   3802    3317  175834 *
  1485    9.0  0.0  0.0  chr10              3510487  3510687 (41910180) + SINE2-4_DR        SINE/tRNA-V-RTE         166    366     (5)  175835  
   395    3.8  5.7  0.0  chr10              3511226  3511278 (41909589) + Kolobok-N1_DR     DNA/Kolobok-T2?           1     56   (743)  175836 *
  1637   11.3 12.4  0.3  chr10              3511277  3511551 (41909316) C Harbinger-8N2_DR  DNA/PIF-Harbinger       (0)    548     241  175837  
   786   17.0  0.7  0.0  chr10              3511547  3511699 (41909168) + Kolobok-N1_DR     DNA/Kolobok-T2?         139    292   (507)  175838 *
  1294   20.7  5.1  0.4  chr10              3511710  3511966 (41908901) + L1-104_DR         LINE/L1                  10    278  (5349)  175839  
   668    8.7  2.2  0.0  chr10              3511965  3512056 (41908811) C SINE3-1           SINE/5S-Deu-L2          (3)    587     494  175840 *
  1907   11.9  0.3  2.4  chr10              3512044  3512344 (41908523) C Harbinger-8N2_DR  DNA/PIF-Harbinger      (99)    449     155  175841  
  1623   10.3  7.3  0.0  chr10              3512354  3512614 (41908253) + P-1N3_DR          DNA/P                   161    440  (1247)  175842  
   584    5.5  1.1  2.2  chr10              3512613  3512704 (41908163) + P-1N3_DR          DNA/P                   969   1059   (628)  175843 *
  6535    5.5  1.6  0.2  chr10              3512705  3513536 (41907331) C HarbingerN4_DR    DNA/PIF-Harbinger       (0)    860      18  175844  
  3278    9.4  5.0  2.0  chr10              3513542  3514064 (41906803) + P-1N3_DR          DNA/P                  1057   1594    (93)  175845  
   363   26.0  0.0  0.0  chr10              3514073  3514145 (41906722) + L1-104_DR         LINE/L1                 548    620  (5007)  175839  
  1604    6.1 38.1  0.0  chr10              3514165  3514458 (41906409) C DNA-2-2_DR        DNA                     (1)    406       1  175846  
   653   12.9  8.6  0.0  chr10              3514481  3514596 (41906271) + TDR2              DNA/TcMar-Tc1           109    234   (703)  175847 *
   695    5.8  0.0  0.0  chr10              3514593  3514679 (41906188) + TDR2              DNA/TcMar-Tc1           851    937     (0)  175848  
   740   16.2  6.9  3.0  chr10              3514686  3514844 (41906023) + Kolobok-N1_DR     DNA/Kolobok-T2?         635    799     (0)  175849  
  4829    1.7  0.0  0.0  chr10              3515994  3516535 (41904332) C L2-1_DR           LINE/L2                 (0)   4985    4444  175850  
  1355    4.8  1.2  0.0  chr10              3516642  3516808 (41904059) + hAT-N44_DR        DNA/hAT-Tip100            1    169   (918)  175851  
   480   16.0  0.9  5.0  chr10              3516720  3516824 (41904043) C hAT-N53_DR        DNA/hAT-Ac            (877)   2803    2703  175852 *
   204   21.4  0.0  0.0  chr10              3516805  3516846 (41904021) C Ginger1-2_DR      DNA/Ginger-1         (3590)   3032    2991  175853 *
  1897    6.4  0.0  1.1  chr10              3516812  3517081 (41903786) + Mariner-N38_DR    DNA/TcMar-Tc1           281    547     (0)  175854  
   280   26.7  1.9  2.9  chr10              3516989  3517034 (41903833) C ENSPM-6_DR        DNA/CMC-EnSpm       (18510)  14106   14005  175855 *
   338   14.0  0.0  0.0  chr10              3517035  3517091 (41903776) C Zisupton-6_DR     DNA/Zisupton        (13126)   8990    8934  175856  
   226   15.2  0.0  4.3  chr10              3517053  3517100 (41903767) C hAT-N21_DR        DNA/hAT-Charlie      (1091)    755     710  175857 *
   219   24.5 11.1  0.9  chr10              3517089  3517187 (41903680) + REX1-2_DR         LINE/Rex-Babar         3238   3346    (16)  175858 *
  2460    3.8  0.0  0.0  chr10              3517663  3517975 (41902892) C TDR16             DNA/Merlin              (0)    313       1  175859  
  1036   11.8  5.0  0.5  chr10              3518067  3518245 (41902622) + DNA11TA1_DR       DNA/CMC-EnSpm            17    203     (0)  175860  
   573    8.2  0.7  6.1  chr10              3518991  3519679 (41901188) + (TAA)n            Simple_repeat             1    652     (0)  175861  
   256   14.4  6.3  5.2  chr10              3520818  3520912 (41899955) C DNA9-3_DR         DNA/MULE-MuDR?      (10072)   1307    1212  175862 *
   338   25.4  0.7  0.7  chr10              3520833  3520967 (41899900) + Zisupton-6_DR     DNA/Zisupton           8341   8475 (13641)  175863 *
   525   12.4  6.9  2.8  chr10              3520855  3521028 (41899839) + EnSpm-N42_DR      DNA/CMC-EnSpm           702    882   (370)  175864  
   460   19.5  6.2  7.8  chr10              3520864  3521058 (41899809) C Zisupton-6_DR     DNA/Zisupton        (12794)   9322    9131  175865 *
  4373   10.0  1.0  2.9  chr10              3520887  3521587 (41899280) + Merlin-1_DR       DNA/Merlin             1549   2236  (8291)  175866  
  3566   13.9  6.0  5.0  chr10              3520902  3522028 (41898839) C Merlin-1_DR       DNA/Merlin           (8289)   2238    1107  175867 *
  1883   10.3  0.7  0.3  chr10              3522007  3522298 (41898569) + Helitron-N3_DR    RC/Helitron            1517   1809  (1207)  175868 *
  2006    6.5 18.6  0.2  chr10              3522040  3522393 (41898474) + Mariner-N38_DR    DNA/TcMar-Tc1            27    445   (102)  175869  
   334   19.6  7.5  4.5  chr10              3522401  3522550 (41898317) C DNAX-25_DR        DNA/Zisupton         (1338)   2200    1919  175870 *
  1933    8.0  1.3  0.3  chr10              3522545  3522844 (41898023) + DNA-2-22_DR       DNA/CMC-EnSpm             6    308   (111)  175871  
   839   17.7  8.5  0.9  chr10              3522845  3523044 (41897823) + LOOPERN3B_DR      DNA/Kolobok-T2          833   1047     (2)  175872  
  3065   10.4 15.5  1.3  chr10              3523594  3524140 (41896727) + Kolobok-1N2_DR    DNA/Kolobok-T2           56    679    (11)  175873  
   914   13.4  7.3  3.0  chr10              3524556  3524747 (41896120) + DNA11TA1_DR       DNA/CMC-EnSpm             1    200     (3)  175874  
   479   17.0  2.4  5.8  chr10              3524765  3524889 (41895978) + ASAT_CY           Satellite                 1    121   (141)  175875  
   238   20.8  0.0  3.8  chr10              3524843  3524897 (41895970) + DNAX-23_DR        DNA                    2443   2495  (9306)  175876 *
   228   17.4  3.8  6.4  chr10              3524865  3524944 (41895923) C Helitron-N3B_DR   RC/Helitron           (858)   5746    5669  175877 *
   255    7.3  3.6  1.8  chr10              3524888  3524942 (41895925) C EnSpm-N13_DR      DNA/CMC-EnSpm        (4421)  17728   17673  175878  
   497    5.6 13.9  0.0  chr10              3524943  3525014 (41895853) C TDR2              DNA/TcMar-Tc1           (1)    936     855  175879  
   209   24.5  0.8 17.3  chr10              3524944  3525015 (41895852) C Harbinger-N17_DR  DNA/PIF-Harbinger    (1034)    611     488  175880 *
   467   17.0  2.4  5.8  chr10              3525016  3525140 (41895727) + ASAT_CY           Satellite                 1    121   (141)  175881 *
   650   15.4  0.0  5.1  chr10              3525106  3525269 (41895598) C DNA9-3_DR         DNA/MULE-MuDR?       (1719)   9660    9505  175882  
   604    9.2  1.9  1.9  chr10              3525139  3525294 (41895573) C EnSpm-6N1_DR      DNA/CMC-EnSpm        (8151)   1085     930  175883 *
   209   24.5  0.8 17.3  chr10              3525141  3525243 (41895624) C Harbinger-N17_DR  DNA/PIF-Harbinger    (1034)    487     306  175880 *
   754    8.8  8.8  0.0  chr10              3525273  3525385 (41895482) C TDR2              DNA/TcMar-Tc1           (0)    937     815  175884 *
  3727    7.1  1.6  0.0  chr10              3525375  3525865 (41895002) C TDR2              DNA/TcMar-Tc1         (438)    499       1  175879  
   339   21.5  3.9 14.2  chr10              3525935  3525980 (41894887) C hAT-N21_DR        DNA/hAT-Charlie       (674)   1172     961  175885  
   476   24.3  2.7  3.2  chr10              3525981  3526167 (41894700) + Mariner-6_DR      DNA/TcMar-Tc1           101    286  (1343)  175886  
   902   19.2 21.3  1.5  chr10              3526267  3526280 (41894587) C EnSpm-N17_DR      DNA/TcMar            (1792)   3401    3263  175887  
  1408    8.8 28.2  2.1  chr10              3526281  3526581 (41894286) C HE1_DR1           SINE/tRNA-V-RTE        (23)    379       2  175888  
   288   30.4  8.7  1.5  chr10              3526582  3526619 (41894248) C DIRS-1C-LTR_DR    LTR/Ngaro             (408)    210     164  175889 *
   902   19.2 21.3  1.5  chr10              3526582  3526604 (41894263) C EnSpm-N17_DR      DNA/TcMar            (1792)   3262    2998  175887  
   271   17.5  3.2  0.0  chr10              3527247  3527309 (41893558) C DNA-N15_DR        DNA                    (10)    395     331  175890 *
   335   12.3  0.0  3.1  chr10              3527308  3527369 (41893498) + DNA-N15_DR        DNA                     150    209   (196)  175891  
  1395   10.4  0.0  0.0  chr10              3527370  3527562 (41893305) + LTR-11_DR-LTR     LTR                       1    193     (0)  175892  
   282    9.3  0.0  0.0  chr10              3527563  3527605 (41893262) + LTR-11_DR-I       LTR                       1     43     (0)  175893  
  1403   10.9  0.0  0.0  chr10              3527607  3527798 (41893069) + LTR-11_DR-LTR     LTR                       2    193     (0)  175894  
  1015   22.6  6.6  2.5  chr10              3527799  3528064 (41892803) C DNA-6-N2_DR       DNA                  (1432)   3624    3348  175895 *
  2055   11.0 10.4  0.3  chr10              3527834  3528169 (41892698) C HE1_DR1           SINE/tRNA-V-RTE        (31)    371       2  175896  
   249   26.0  1.3  0.0  chr10              3528110  3528186 (41892681) C DNA8-9_DR         DNA/hAT-Ac            (579)    872     795  175897 *
   322   14.3 21.4  0.0  chr10              3528175  3528272 (41892595) + DNA-N15_DR        DNA                     250    368    (37)  175898  
  2189    4.4  7.4  0.6  chr10              3528274  3528572 (41892295) + hAT-N78_DR        DNA/hAT-Charlie           1    319     (0)  175899  
  2974    5.0  7.8  0.0  chr10              3528810  3529205 (41891662) + HATN3B_DR         DNA/hAT-Tip100            1    427   (552)  175900  
  3289    4.1  0.8  0.0  chr10              3529206  3529595 (41891272) + HarbingerN6_DR    DNA/PIF-Harbinger         1    393     (0)  175901  
   203   13.9  0.0  0.0  chr10              3529596  3529631 (41891236) + HATN3B_DR         DNA/hAT-Tip100          425    460   (519)  175902 *
  3023    6.0  7.6  0.2  chr10              3529622  3530053 (41890814) + HATN3B_DR         DNA/hAT-Tip100          493    956    (23)  175903  
  1005   14.1  6.5  1.0  chr10              3530054  3530239 (41890628) + SINE2-1_DR        SINE/tRNA                 1    196     (2)  175904  
   289   10.2  0.0  2.0  chr10              3530245  3530294 (41890573) + DNA6-8B_DR        DNA                     883    931  (1741)  175905  
  1862   12.4 10.5  5.2  chr10              3530340  3530757 (41890110) C DNAX-19_DR        DNA                     (0)    439       1  175906  
   237   19.0  6.8 14.7  chr10              3530654  3530770 (41890097) + DNAX-19_DR        DNA                     331    439     (0)  175907 *
   238   29.2  4.1  2.4  chr10              3531013  3531028 (41889839) + EnSpm-N47B_DR     DNA/CMC-EnSpm?         1268   1285   (147)  175908  
   850   22.4  8.4  0.0  chr10              3531029  3531242 (41889625) + ANGEL             DNA/Kolobok               1    232    (77)  175909  
  1283   12.6 12.9  1.1  chr10              3531251  3531506 (41889361) C HATN10B_DR        DNA/hAT-Ac              (0)    608     323  175910  
   790   18.0 22.4  5.9  chr10              3531502  3531540 (41889327) C Merlin-1_DR       DNA/Merlin           (1958)   8569    8488  175911 *
  1482   15.6  4.7  2.1  chr10              3531541  3531815 (41889052) + SINE2-5_DR        SINE/tRNA-V-RTE           1    282     (0)  175912  
   707    9.9  0.0  1.0  chr10              3531817  3531918 (41888949) C HATN10B_DR        DNA/hAT-Ac            (507)    101       1  175910  
   289    7.5  0.0  0.0  chr10              3531932  3531971 (41888896) + ANGEL             DNA/Kolobok             270    309     (0)  175913  
   205   19.0  1.7  9.3  chr10              3533424  3533481 (41887386) C hAT-N193_DR       DNA/hAT-Ac            (596)    268     215  175914  
   267   15.5  2.8  3.8  chr10              3534229  3534335 (41886532) + hAT-N177C_DR      DNA/hAT-Tip100          365    470  (1262)  175915  
  3394    2.8  0.3  0.0  chr10              3535446  3535837 (41885030) + DNA-2-2_DR        DNA                      13    405     (2)  175916  
   257   15.7  0.0  0.0  chr10              3535836  3535886 (41884981) C SINE3-1a          SINE/5S-Deu-L2          (3)    567     517  175917 *
  7855    6.2  8.0  6.0  chr10              3535888  3537093 (41883774) + DNA-5-6_DR        DNA/hAT                   1   1229     (0)  175918  
   561   15.0 17.6  3.4  chr10              3537094  3537221 (41883646) C SINE3-1a          SINE/5S-Deu-L2         (48)    522     377  175917  
  4009   10.2  8.6  0.3  chr10              3537222  3537828 (41883039) C TDR8B             DNA/hAT-Ac              (0)    963     307  175919  
  5602    8.6  0.8  1.6  chr10              3537829  3538621 (41882246) + DNA2-2_DR         DNA                       1    786     (0)  175920  
   427   19.4  5.7  1.8  chr10              3538548  3538652 (41882215) C DNA2-2_DR         DNA                     (2)    784     676  175921 *
  2013   10.0  2.8  0.0  chr10              3538620  3538909 (41881958) C TDR8B             DNA/hAT-Ac            (650)    313      16  175919  
   505   13.3  8.5  0.9  chr10              3538947  3539052 (41881815) C hAT-N21B_DR       DNA/hAT-Ac             (81)   1220    1107  175922  
  1081   11.4 16.4  0.0  chr10              3539058  3539276 (41881591) C Mariner-N38_DR    DNA/TcMar-Tc1         (292)    255       1  175923  
   221   11.1  0.0  2.8  chr10              3539249  3539285 (41881582) + MuDR-2_DR         DNA/MULE-MuDR         16305  16340  (7593)  175924 *
   782    4.7  6.5  0.0  chr10              3539626  3539732 (41881135) C hAT-N21B_DR       DNA/hAT-Ac           (1187)    114       1  175925  
  1429   10.9  0.9  0.0  chr10              3539733  3539952 (41880915) C Looper-N8_DR      DNA/Kolobok-T2         (39)   1068     847  175926  
   293   23.3 10.7  0.0  chr10              3540437  3540539 (41880328) + Mariner-N37_DR    DNA/TcMar-Tc1             1    114   (547)  175927  
  3627    5.6  5.7  0.8  chr10              3540542  3541047 (41879820) C piggyBac-N17_DR   DNA/PiggyBac?           (0)    531       1  175928  
  2396   10.3 17.6  4.1  chr10              3541073  3541565 (41879302) + Mariner-N20_DR    DNA/TcMar-Tc1           216    772    (97)  175929  
  3028    8.1  3.3 18.4  chr10              3541566  3542218 (41878649) C HATN6_DR          DNA/hAT-Ac              (0)   1011     444  175930  
  7195   10.1  3.8  2.0  chr10              3542219  3543361 (41877506) + Harbinger-4N1B_DR DNA/PIF-Harbinger         1   1163     (0)  175931  
  2336   13.2  5.9  3.2  chr10              3543362  3543784 (41877083) C HATN6_DR          DNA/hAT-Ac            (577)    434       1  175930  
   353    8.1  1.6  1.6  chr10              3543785  3543842 (41877025) + Mariner-N20_DR    DNA/TcMar-Tc1           766    823    (46)  175932  
   357   16.9  4.2  1.4  chr10              3544354  3544425 (41876442) C HE1_DR1           SINE/tRNA-V-RTE        (25)    377     304  175933  
  3804    4.8 12.4  0.3  chr10              3544465  3544988 (41875879) C SINE3-1           SINE/5S-Deu-L2          (3)    587       1  175934  
   398   14.3  4.7  2.3  chr10              3545501  3545582 (41875285) + hAT-N91_DR        DNA/hAT-Ac                1     84   (271)  175935  
  5538    5.6 12.4  0.2  chr10              3545583  3546356 (41874511) C TDR2              DNA/TcMar-Tc1           (0)    937      70  175936  
   207   10.0  0.0  0.0  chr10              3546359  3546388 (41874479) + TDR2              DNA/TcMar-Tc1           908    937     (0)  175937  
   253   28.8  2.6  1.8  chr10              3546389  3546491 (41874376) + EnSpm-N14_DR      DNA/CMC-EnSpm          3561   3664   (916)  175938  
   215   19.3  5.3  0.0  chr10              3546442  3546480 (41874387) + Polinton-1_DR     DNA/Maverick          17715  17756   (729)  175939 *
  4188    5.4 12.4  1.8  chr10              3546481  3547140 (41873727) + hAT-N35B_DR       DNA/hAT-Ac                2    730   (882)  175940  
  1267    6.0  3.2  2.1  chr10              3547145  3547331 (41873536) + hAT-N35B_DR       DNA/hAT-Ac             1424   1612     (0)  175941  
   343   10.8  3.2  2.1  chr10              3547332  3547395 (41873472) C CryptonV-3_DR     DNA/Crypton-V       (22951)    502     438  175942  
   231   11.2 11.1  1.0  chr10              3547319  3547408 (41873459) + EnSpm-N40B_DR     DNA/CMC-EnSpm          4668   4766   (741)  175943 *
   342    8.9  1.1  0.0  chr10              3547330  3547419 (41873448) C DNA-8-24_DR       DNA/hAT-Tip100       (1637)    146      56  175944 *
   449    1.6  0.0  1.6  chr10              3547332  3547395 (41873472) C Harbinger-N16_DR  DNA/PIF-Harbinger     (476)   2930    2868  175945  
   328   13.8  1.9  1.6  chr10              3547396  3547455 (41873412) C EnSpm-N42_DR      DNA/CMC-EnSpm         (643)    609     510  175946  
   694   17.5  3.8  0.0  chr10              3547947  3548106 (41872761) C Helitron-N3_DR    RC/Helitron           (971)   2045    1880  175947 *
  1049   13.7 33.4  0.8  chr10              3547966  3548327 (41872540) C hAT-N21B_DR       DNA/hAT-Ac            (120)   1181     703  175948  
   394   19.1  2.1  1.0  chr10              3548322  3548416 (41872451) + EnSpm-N23_DR      DNA/CMC-EnSpm            97    192   (446)  175949 *
   227   13.1 15.1  2.1  chr10              3548432  3548517 (41872350) C Sola2-N2_DR       DNA/Sola-2           (1409)   2624    2528  175950  
   215   20.0  1.6  1.6  chr10              3548909  3548969 (41871898) C hAT-N127_DR       DNA/hAT-Charlie       (167)  10149   10089  175951 *
   245   21.8  1.8  0.0  chr10              3548917  3548971 (41871896) C ANGEL             DNA/Kolobok           (137)    172     117  175952  
   711   20.7  1.5  0.0  chr10              3549513  3549647 (41871220) + (TCCG)n           Simple_repeat             2    138     (0)  175953  
   447   12.0 13.6  1.6  chr10              3550185  3550294 (41870573) + DNA-2-30_DR       DNA                       1    123   (265)  175954 *
  1223   18.1  8.7  3.1  chr10              3550209  3550287 (41870580) C DNA6-6_DR         DNA                  (6720)   4561    4315  175955  
   698   15.3  5.4  6.0  chr10              3550288  3550454 (41870413) + DNA9-6_DR         DNA                    4432   4597  (3287)  175956 *
  1460   12.5 10.8  1.7  chr10              3550332  3550599 (41870268) C HE1_DR1           SINE/tRNA-V-RTE        (42)    360      69  175957  
  1223   18.1  8.7  3.1  chr10              3550600  3550623 (41870244) C DNA6-6_DR         DNA                  (6720)   4314    4234  175955  
   246    6.6  0.0  0.0  chr10              3550601  3550634 (41870233) C DIRS-1-LTR_DR     LTR/Ngaro             (395)    227     201  175958 *
   829   15.0  6.4  4.8  chr10              3550632  3550834 (41870033) C DNA-2-30B_DR      DNA                   (201)    212       7  175955  
  1030   13.8 13.3  0.7  chr10              3550960  3551017 (41869850) + DNA-N43_DR        DNA/TcMar-Fot1          521    616   (438)  175959  
   237   15.6  0.8  0.8  chr10              3551018  3551146 (41869721) C hAT-N48B_DR       DNA/hAT-Ac            (469)   1671    1543  175960 *
   942   15.4  0.2 15.7  chr10              3551106  3551201 (41869666) + (TCCA)n           Simple_repeat             1    336   (172)  175961 *
  1030   13.8 13.3  0.7  chr10              3551147  3551207 (41869660) + DNA-N43_DR        DNA/TcMar-Fot1          617    722   (332)  175959  
   295   24.6  2.9 11.7  chr10              3551202  3551660 (41869207) C Polinton-4_DR     DNA/Maverick         (7591)  12696   12408  175962 *
   209   29.8  2.2  1.9  chr10              3551428  3551738 (41869129) + Zisupton-6_DR     DNA/Zisupton           8451   8762 (13354)  175963 *
   410   23.8  1.1  2.6  chr10              3551429  3551742 (41869125) + (CATA)n           Simple_repeat             1    309     (0)  175964  
   286   20.2  9.5  6.0  chr10              3551647  3551825 (41869042) + ERV1-N6-I_DR      LTR/ERV1               3354   3538   (965)  175965 *
   942   15.4  0.2 15.7  chr10              3551661  3551707 (41869160) + (TCCA)n           Simple_repeat           337    508     (0)  175961  
   500   20.8 13.9 10.7  chr10              3551749  3551985 (41868882) C EnSpm-N23_DR      DNA/CMC-EnSpm         (394)    244       1  175966  
   422   14.8 26.9  0.0  chr10              3552986  3553093 (41867774) C ANGEL             DNA/Kolobok           (106)    203      67  175967  
  3085    3.9  4.4  0.0  chr10              3553094  3553483 (41867384) C DNA-2-2_DR        DNA                     (0)    407       1  175968  
   251    6.2 20.0  3.5  chr10              3553487  3553536 (41867331) + EnSpm-7_DR        DNA/CMC-EnSpm          9364   9421  (1613)  175969  
  5509    7.7  3.5  0.8  chr10              3554351  3555122 (41865745) C L2-2_DRe          LINE/L2                 (5)   4233    3441  175970  
   493   11.1 22.9  0.8  chr10              3555121  3555229 (41865638) C TE-X-3_DR         DNA/PIF-ISL2EU        (890)    133       1  175971 *
  1721    4.4  2.8  6.4  chr10              3555231  3555520 (41865347) + HATN13B_DR        DNA/hAT-Ac              626    905     (0)  175972  
   279   25.6  1.1  3.3  chr10              3555439  3555531 (41865336) C Polinton-1N1_DR   DNA/Maverick         (1879)  13590   13500  175973 *
   223   11.2  0.0  5.6  chr10              3555528  3555565 (41865302) + Kolobok-N12_DR    DNA/Kolobok-T2          813    848     (0)  175974 *
  3769    5.8  4.4  2.0  chr10              3555609  3556135 (41864732) + DNA-2-32_DR       DNA/CMC-EnSpm?            1    539  (8243)  175975  
   276   22.2  4.9 17.1  chr10              3556008  3556170 (41864697) C DNA-2-32_DR       DNA/CMC-EnSpm?         (40)   8742    8644  175976 *
   776   16.4 17.4  4.1  chr10              3556738  3556973 (41863894) + Mariner-N38_DR    DNA/TcMar-Tc1            88    353   (194)  175977 *
  1180    5.1  0.0  0.0  chr10              3556973  3557129 (41863738) C Penelope-4_DR     LINE/Penelope           (2)   1331    1175  175978  
  1014   10.5  6.2  1.5  chr10              3557128  3557320 (41863547) + Mariner-N38_DR    DNA/TcMar-Tc1           345    546     (1)  175979 *
   658   21.2  5.1  0.0  chr10              3557553  3557689 (41863178) C Harbinger-2N2_DR  DNA/PIF-Harbinger     (482)    144       1  175980  
   223    6.7  0.0  0.0  chr10              3557692  3557721 (41863146) + hAT-N122_DR       DNA/hAT-Ac                1     30   (547)  175981  
   357   16.3  3.1  6.3  chr10              3557728  3557825 (41863042) + EnSpm-N11_DR      DNA/CMC-EnSpm          3709   3803  (1550)  175982 *
   451   13.2  0.0  0.0  chr10              3557753  3557820 (41863047) C EnSpm-N48B_DR     DNA/CMC-EnSpm        (6140)    819     752  175983  
   440   12.0  3.5  2.3  chr10              3557821  3557833 (41863034) + DNA8-25_DR        DNA                    2096   2177  (1790)  175984  
   377   18.3  4.6  3.7  chr10              3557834  3557856 (41863011) C Mariner-N2_DR     DNA/TcMar            (2577)   1389    1281  175985  
   221   24.1  5.2  0.0  chr10              3557837  3557894 (41862973) C ENSPM-6_DR        DNA/CMC-EnSpm       (11734)  20882   20822  175986 *
  2285    9.7 18.7  0.4  chr10              3557899  3558304 (41862563) C TDR5              DNA/CMC-EnSpm          (51)    480       1  175987  
   350   14.7  8.2  2.9  chr10              3558349  3558446 (41862421) C hAT-N21_DR        DNA/hAT-Charlie       (595)   1251    1149  175988 *
   405   14.1  3.5  2.3  chr10              3558361  3558447 (41862420) + hAT-N164_DR       DNA/hAT-Tip100          838    925  (1115)  175989  
   298   19.6  0.0  0.0  chr10              3559120  3559167 (41861700) + Harbinger-N9_DR   DNA/PIF-Harbinger         1     48   (595)  175990  
  5312    0.8  0.0  0.2  chr10              3559168  3559761 (41861106) C DIRS-4N2_DR       LTR/Ngaro               (0)   5990    5398  175991  
   949   13.9  2.0  0.0  chr10              3559756  3559906 (41860961) C Harbinger-N9_DR   DNA/PIF-Harbinger      (44)    599     446  175992 *
  1031   15.2  2.4  0.0  chr10              3559956  3560119 (41860748) + DNA-1-7_DR        DNA/PIF-Harbinger        18    185  (1253)  175993  
  2257    7.8 34.1  3.8  chr10              3560120  3560653 (41860214) + HATN11B_DR        DNA/hAT                   1    690     (0)  175994  
   479    9.9  0.0  0.0  chr10              3560654  3560724 (41860143) + DNA-1-7_DR        DNA/PIF-Harbinger       178    248  (1190)  175995 *
   739   18.0  0.0  3.6  chr10              3560706  3560849 (41860018) C TE-X-7_DR         LINE?/Penelope?       (560)    279     141  175996 *
  2564    7.5  2.3  0.6  chr10              3560723  3561068 (41859799) C SINE2-4_DR        SINE/tRNA-V-RTE        (11)    360       9  175997  
   227   18.0 10.0  0.0  chr10              3561030  3561079 (41859788) C EnSpm-N44_DR      DNA/CMC-EnSpm        (3183)   5469    5415  175998 *
   631   12.3  2.8  0.9  chr10              3561069  3561175 (41859692) + DNA11TA1_DR       DNA/CMC-EnSpm            95    203     (0)  175999  
   310    7.3  0.0  0.0  chr10              3561176  3561216 (41859651) + HATN12B_DR        DNA/hAT-Ac              553    593   (102)  176000  
  6257    4.7  1.3  0.0  chr10              3561221  3561973 (41858894) C DNA-1-3B_DR       DNA/PIF-Harbinger       (0)    763       1  176001  
   224   15.1  7.2 13.8  chr10              3561974  3562042 (41858825) + hAT-N126D_DR      DNA/hAT-Ac              549    613     (1)  176002 *
   244   17.7  0.0 15.5  chr10              3561990  3562042 (41858825) + DNA6-1_DR         DNA/hAT-hAT5            805    848   (301)  176003  
   595   16.6 15.9  0.5  chr10              3562043  3562218 (41858649) C DNA11TA1_DR       DNA/CMC-EnSpm           (0)    203       1  176004  
   592   10.2  6.8  0.0  chr10              3562737  3562824 (41858043) C DNA6-1_DR         DNA/hAT-hAT5          (291)    858     765  176005  
   243   10.3  0.0  2.6  chr10              3562823  3562862 (41858005) C hAT-N126B_DR      DNA/hAT-Ac            (210)    390     352  176006 *
  7518    4.7  0.1  1.5  chr10              3562882  3563856 (41857011) + TDR1              DNA/TcMar-Tc1             2    963   (273)  176007  
   877    6.2  0.9  0.0  chr10              3563866  3563977 (41856890) C DNA-1-3B_DR       DNA/PIF-Harbinger     (650)    113       1  176008  
   216   17.9  2.9  2.9  chr10              3564021  3564034 (41856833) + DNA2-13_DR        DNA                    5264   5277   (621)  176009  
   608   16.9 10.2 10.2  chr10              3564035  3564278 (41856589) + hAT-N175_DR       DNA/hAT-hAT5              1    244   (466)  176010  
  1121   17.9  6.0  3.1  chr10              3564308  3564590 (41856277) C Kolobok-N10C_DR   DNA/Kolobok             (6)    338      48  176011  
   234   27.6  0.0  0.0  chr10              3564589  3564646 (41856221) C Kolobok-N10B_DR   DNA/Kolobok           (110)    161     104  176012 *
  4769   10.1  6.0  2.4  chr10              3564658  3565409 (41855458) C TDR13B2           DNA                     (1)    778       1  176013  
   425   15.9  8.0  8.0  chr10              3565413  3565549 (41855318) C Kolobok-N10C_DR   DNA/Kolobok           (178)    166      30  176014  
   241   23.4  7.8 10.7  chr10              3565414  3565566 (41855301) + Zisupton-2_DR     DNA/Zisupton           4352   4500   (554)  176015 *
   232   25.4  3.4  0.0  chr10              3565530  3565588 (41855279) C Zisupton-2_DR     DNA/Zisupton          (414)   4640    4580  176016 *
   297   16.0  0.0  0.0  chr10              3565625  3565674 (41855193) + hAT-N175_DR       DNA/hAT-hAT5            661    710     (0)  176017  
  1692    7.6  3.1  0.0  chr10              3566553  3566777 (41854090) + TC1DR3B           DNA/TcMar-Tc1           262    493   (396)  176018  
   205   12.5  0.0  6.2  chr10              3566793  3566826 (41854041) + TC1DR3            DNA/TcMar-Tc1           712    743   (482)  176019  
  7103    1.8  1.7  4.3  chr10              3566829  3567759 (41853108) C hAT-N62_DR        DNA/hAT-Tip100          (0)    908       1  176020  
  3998    5.7  1.2  0.0  chr10              3567760  3568266 (41852601) + TC1DR3            DNA/TcMar-Tc1           713   1225     (0)  176021  
  3254    7.7  3.9  1.4  chr10              3568807  3569296 (41851571) C LOOPERN4B_DR      DNA/Kolobok-T2          (1)    502       1  176022  
  1243    6.8  1.2  0.0  chr10              3569380  3569542 (41851325) C TC1DR3            DNA/TcMar-Tc1           (0)   1225    1061  176023  
   322   21.7  9.4  5.9  chr10              3569587  3569767 (41851100) C EnSpm-N4_DR       DNA/CMC-EnSpm          (25)    187       1  176024  
   362   12.5  5.9  5.0  chr10              3570548  3570665 (41850202) + TDR9              DNA                      90    208     (0)  176025  
   873   16.4  0.0  1.8  chr10              3570666  3570730 (41850137) C ZFERV-2N1-I_DR    LTR/ERV1             (1018)   5959    5898  176026 *
   966   14.5  0.0  0.0  chr10              3570581  3570596 (41850271) C Merlin-1_DR       DNA/Merlin           (6401)   4126    4035  176027  
  1094    5.2  0.0  0.0  chr10              3570597  3570730 (41850137) C SINE2-3_DR        SINE/tRNA-V-RTE         (1)    367     234  176028  
  1002    9.8  3.9  3.9  chr10              3570598  3570777 (41850090) C DNAX-23_DR        DNA                  (1425)  10376   10197  176029 *
   402   17.9  0.0  2.1  chr10              3571086  3571099 (41849768) + hAT-N127_DR       DNA/hAT-Charlie        5197   5208  (5108)  176030  
  2387    9.3 11.4  1.5  chr10              3571100  3571592 (41849275) C TDR7              DNA                     (0)    541       1  176031  
   320   23.7  3.9  4.5  chr10              3571457  3571611 (41849256) + EnSpm-N13_DR      DNA/CMC-EnSpm          5846   5999 (16150)  176032 *
   251   20.0  0.0  3.6  chr10              3572483  3572539 (41848328) + hAT5-N2_DR        DNA/hAT-hAT5           1164   1218  (1367)  176033 *
   621   10.0 28.4  1.0  chr10              3572489  3572636 (41848231) + Mariner-N38_DR    DNA/TcMar-Tc1            31    222   (325)  176034  
  2975    7.0  4.6  3.0  chr10              3572637  3573092 (41847775) C DIRS-1-LTR_DR     LTR/Ngaro               (0)    622     160  176035  
   327   15.4  0.0  0.0  chr10              3573071  3573141 (41847726) C DIRS-1-LTR_DR     LTR/Ngaro            (7315)     69       1  176036 *
  2268    5.7  2.2  0.6  chr10              3573142  3573454 (41847413) + Mariner-N38_DR    DNA/TcMar-Tc1           230    547     (0)  176037  
   359   10.2  0.0  1.7  chr10              3573402  3573461 (41847406) C Zisupton-6_DR     DNA/Zisupton        (13121)   8995    8937  176038 *
   326   11.1  0.0  3.7  chr10              3573416  3573471 (41847396) C hAT-N21B_DR       DNA/hAT-Ac            (550)    751     698  176039 *
   816    8.9  5.9  0.7  chr10              3573507  3573641 (41847226) C LOOPERN6B_DR      DNA/Kolobok-T2?         (2)    794     653  176040  
   354   19.4  9.7  0.0  chr10              3573637  3573739 (41847128) + DNA-N24_DR        DNA                     623    735   (242)  176041 *
  3796    6.8 14.8  2.7  chr10              3573781  3574403 (41846464) + TDR2              DNA/TcMar-Tc1             1    696   (241)  176042  
  3149    5.8  0.0  0.7  chr10              3574404  3574823 (41846044) + Gypsy-200_DR-LTR  LTR/Gypsy                 1    417     (0)  176043  
  1171    8.6 15.7  0.0  chr10              3574824  3575020 (41845847) + TDR2              DNA/TcMar-Tc1           692    919    (18)  176044  
   426   10.0  1.4  0.0  chr10              3575020  3575089 (41845778) C hAT-N21B_DR       DNA/hAT-Ac            (174)   1127    1057  176045 *
   467    4.7  0.0  0.0  chr10              3575028  3575091 (41845776) C Mariner-N38_DR    DNA/TcMar-Tc1         (106)    441     378  176046  
   437   12.2  0.0  0.0  chr10              3575032  3575105 (41845762) C DNAX-25B_DR       DNA/Zisupton         (1913)   1625    1552  176047 *
   322   13.1 16.7  4.5  chr10              3575090  3575139 (41845728) C Merlin-1_DR       DNA/Merlin           (5383)   5144    5011  176048 *
   406   13.7  8.5  3.6  chr10              3575092  3575133 (41845734) C Helitron-N3_DR    RC/Helitron          (1054)   1962    1852  176049  
  2357   12.8  2.7  5.1  chr10              3575147  3575631 (41845236) + Copia-11G_DR-LTR  LTR/Gypsy?                1    474     (4)  176050  
   364   15.8  0.0  4.0  chr10              3575686  3575764 (41845103) + CryptonV-N5_DR    DNA/Crypton-V         17000  17075  (7462)  176051 *
   433   14.7  0.0  1.3  chr10              3575695  3575770 (41845097) C Helitron-N3_DR    RC/Helitron          (1406)   1610    1536  176049  
   302   20.3  0.0  2.7  chr10              3575722  3575797 (41845070) + EnSpm-N48B_DR     DNA/CMC-EnSpm          1818   1891  (5068)  176052 *
  1249   18.1 11.5  2.4  chr10              3576605  3576944 (41843923) C Crypton-N1_DR     DNA/Crypton-A          (71)    413      44  176053  
  1257   17.8 11.5  2.4  chr10              3577212  3577551 (41843316) C Crypton-N1_DR     DNA/Crypton-A          (71)    413      44  176054  
  1263   18.3 11.2  2.2  chr10              3577819  3578158 (41842709) C Crypton-N1_DR     DNA/Crypton-A          (71)    413      44  176055  
  1090   13.9 10.3  3.0  chr10              3578394  3578645 (41842222) C Crypton-N1_DR     DNA/Crypton-A           (8)    476     207  176056  
   257   15.7  9.8  0.0  chr10              3578695  3578745 (41842122) C Crypton-N1_DR     DNA/Crypton-A         (384)    100      45  176056  
   551   12.1 17.1  1.5  chr10              3578863  3579045 (41841822) C hAT-N58_DR        DNA/hAT-Ac              (0)    671     427  176057 *
  1855    9.2  5.8  1.7  chr10              3579045  3579320 (41841547) C hAT-N58_DR        DNA/hAT-Ac            (521)    287       1  176057  
   245   17.8  0.0  4.4  chr10              3579311  3579357 (41841510) + Crypton-N1_DR     DNA/Crypton-A             4     48   (436)  176058 *
  1084   18.5  7.2  6.0  chr10              3579365  3579727 (41841140) C Mariner-N38_DR    DNA/TcMar-Tc1         (113)    434      68  176059  
  1584   10.2  1.2  0.0  chr10              3580376  3580620 (41840247) C EnSpm-N3C_DR      DNA/CMC-EnSpm           (0)    283      36  176060  
   718   17.1  3.3  0.0  chr10              3580620  3580771 (41840096) C EnSpm-N3C_DR      DNA/CMC-EnSpm          (70)    213      57  176061 *
   528   17.2  0.0  1.0  chr10              3580826  3580925 (41839942) + hAT-N87_DR        DNA/hAT-Ac              422    520     (0)  176062  
   491   18.2  0.0  1.0  chr10              3580953  3581052 (41839815) + hAT-N87_DR        DNA/hAT-Ac              422    520     (0)  176062  
   463   17.8  0.0  7.8  chr10              3581078  3581187 (41839680) + hAT-N87_DR        DNA/hAT-Ac              419    520     (0)  176062  
   279   10.6  2.1  0.0  chr10              3581216  3581262 (41839605) + hAT-N87_DR        DNA/hAT-Ac              446    493    (27)  176063  
   384   16.3  0.0  3.8  chr10              3581284  3581366 (41839501) C DNA9-3_DR         DNA/MULE-MuDR?       (9972)   1407    1328  176064 *
   566   10.1  0.0  0.0  chr10              3581294  3581372 (41839495) + SINE2-4_DR        SINE/tRNA-V-RTE         293    371     (0)  176065  
   488   17.8  0.0  1.0  chr10              3581302  3581403 (41839464) + TDR9              DNA                       1    101   (107)  176066 *
   312   19.1  1.6  0.0  chr10              3581460  3581522 (41839345) + hAT-N87_DR        DNA/hAT-Ac              438    501    (19)  176067  
   461   12.3  6.7  1.1  chr10              3581553  3581642 (41839225) + hAT-N87_DR        DNA/hAT-Ac              422    516     (4)  176068  
   558   10.5  0.0  1.2  chr10              3581716  3581802 (41839065) + hAT-N87_DR        DNA/hAT-Ac              435    520     (0)  176069  
   271   18.4 11.2  2.1  chr10              3581833  3581921 (41838946) + hAT-N87_DR        DNA/hAT-Ac              424    520     (0)  176070  
   530   15.2  0.0  1.0  chr10              3581950  3582049 (41838818) + hAT-N87_DR        DNA/hAT-Ac              422    520     (0)  176070  
   486   18.5  0.0  0.0  chr10              3582077  3582168 (41838699) + hAT-N87_DR        DNA/hAT-Ac              429    520     (0)  176070  
   439   22.2  0.0  1.0  chr10              3582197  3582296 (41838571) + hAT-N87_DR        DNA/hAT-Ac              422    520     (0)  176070  
   463   20.2  0.0  1.0  chr10              3582325  3582424 (41838443) + hAT-N87_DR        DNA/hAT-Ac              422    520     (0)  176070  
   542   15.2  0.0  0.0  chr10              3582455  3582546 (41838321) + hAT-N87_DR        DNA/hAT-Ac              429    520     (0)  176071  
   519   19.2  0.0  1.0  chr10              3582575  3582674 (41838193) + hAT-N87_DR        DNA/hAT-Ac              422    520     (0)  176071  
   488   17.5  0.0  1.0  chr10              3582703  3582800 (41838067) + hAT-N87_DR        DNA/hAT-Ac              422    518     (2)  176071  
   215   18.6  0.0  0.0  chr10              3583095  3583137 (41837730) C Merlin-1_DR       DNA/Merlin           (2997)   7530    7488  176072  
   257   16.2  4.1  1.3  chr10              3583138  3583158 (41837709) + EnSpm-7_DR        DNA/CMC-EnSpm          7148   7191  (3843)  176073  
   348   11.5  0.0  1.9  chr10              3583676  3583728 (41837139) C hAT-N86_DR        DNA/hAT-Ac              (1)    543     492  176074 *
   445   12.9  0.0  1.4  chr10              3583712  3583728 (41837139) C DNA2-16_DR        DNA                  (3946)  14105   14090  176075  
  3070    6.3  0.0  0.0  chr10              3583729  3584110 (41836757) + hATN13C_DR        DNA/hAT-Ac                1    382   (553)  176076  
  1922    6.8  0.0  0.8  chr10              3584118  3584370 (41836497) C hATN13C_DR        DNA/hAT-Ac            (653)    282      32  176077  
  1158    7.5  7.5  1.2  chr10              3584362  3584522 (41836345) + hATN13C_DR        DNA/hAT-Ac              425    595   (340)  176078 *
   839   15.7  7.9  2.0  chr10              3584548  3584736 (41836131) C Kolobok-N1_DR     DNA/Kolobok-T2?       (552)    247      48  176079  
   520   10.0  0.0  6.2  chr10              3584762  3584846 (41836021) + HATN10_DR         DNA/hAT-Ac               20     99   (356)  176080 *
  1107    3.9  1.9  1.9  chr10              3584828  3584847 (41836020) C CryptonV-N4_DR    DNA/Crypton-V        (8376)   5117    5098  176081  
  4021    5.2  1.1  0.4  chr10              3584848  3585389 (41835478) + Mariner-N38_DR    DNA/TcMar-Tc1             1    546     (1)  176082  
  1779   16.7  0.6  0.6  chr10              3585390  3585427 (41835440) + hAT-N202_DR       DNA/hAT-Tip100          513    550  (1335)  176083  
   852   13.0 19.9 13.2  chr10              3585391  3585727 (41835140) + HATN10_DR         DNA/hAT-Ac               99    455     (0)  176084 *
   208   20.3  0.0  0.0  chr10              3586174  3586232 (41834635) C EnSpm-9_DR        DNA/CMC-EnSpm        (7538)   1082    1024  176085  
  4073    8.7 13.2  1.3  chr10              3586800  3587496 (41833371) C TDR13B2           DNA                     (0)    779       1  176086  
   208   16.3  2.3  0.0  chr10              3587633  3587647 (41833220) + hAT-N164_DR       DNA/hAT-Tip100          819    834  (1206)  176087  
  5321    4.7  0.4  0.2  chr10              3587648  3588315 (41832552) C DIRS-1C-LTR_DR    LTR/Ngaro               (1)    617       1  176088  
   316   11.3  1.6  0.0  chr10              3588316  3588371 (41832496) + Mariner-N38_DR    DNA/TcMar-Tc1            75    131   (416)  176089  
  1350   15.3  2.3  4.1  chr10              3588372  3588671 (41832196) C HATN1_DR          DNA/hAT                 (0)    427     133  176090  
   749    8.6  0.0  0.0  chr10              3588673  3588777 (41832090) + HATN2_DR          DNA/hAT                   1    105  (1114)  176091 *
  1889    7.3  0.3  7.6  chr10              3588766  3589076 (41831791) + LOOPERN3_DR       DNA/Kolobok-T2          722   1011     (0)  176092  
   727    9.8  3.6  0.0  chr10              3589704  3589813 (41831054) C DNA11TA1B_DR      DNA/CMC-EnSpm           (7)    196      83  176093  
  4190    6.9 29.3  1.8  chr10              3589814  3590584 (41830283) C HATN3B_DR         DNA/hAT-Tip100          (0)    979       1  176094  
   217    6.9  0.0  0.0  chr10              3590586  3590614 (41830253) C DNA11TA1B_DR      DNA/CMC-EnSpm         (114)     89      61  176093  
   202    5.4  5.4  0.0  chr10              3590622  3590658 (41830209) C DNA9-3_DR         DNA/MULE-MuDR?      (10495)    884     846  176095 *
   548    7.6  5.4  1.0  chr10              3590658  3590750 (41830117) C DNA11TA1_DR       DNA/CMC-EnSpm           (9)    194      98  176096  
   914   13.1 19.1  0.0  chr10              3590768  3590950 (41829917) + DNA-1-3B_DR       DNA/PIF-Harbinger         1    218   (545)  176097  
  1626    6.3  6.8  0.0  chr10              3590962  3591198 (41829669) C L1-86_DR          LINE/L1                 (2)   5425    5173  176098  
   513   14.8  1.1  0.0  chr10              3591713  3591797 (41829070) + TC1DR2            DNA/TcMar-Tc1             2     87   (789)  176099  
  3112    5.3  0.2  7.9  chr10              3591798  3592314 (41828553) C HATN13B_DR        DNA/hAT-Ac              (0)    905     426  176100  
 11373    2.7  1.4  1.0  chr10              3592315  3593717 (41827150) + ERV1-N3-LTR_DR    LTR/ERV1                  1   1409     (0)  176101  
  3050    8.0  0.5  4.0  chr10              3593718  3594161 (41826706) C HATN13B_DR        DNA/hAT-Ac            (475)    430       2  176100  
  1466    8.1  5.8  0.4  chr10              3594263  3594485 (41826382) C TC1DR2            DNA/TcMar-Tc1         (379)    497     263  176102  
   422   16.7  0.0  1.3  chr10              3594541  3594619 (41826248) + hAT-N51_DR        DNA/hAT-Ac              291    368     (0)  176103  
  2089    4.0  0.0  0.0  chr10              3594648  3594896 (41825971) C HATN8_DR          DNA/Zisupton            (0)    255       7  176104  
  1714    8.7  1.2  0.0  chr10              3595001  3595241 (41825626) C TC1DR2            DNA/TcMar-Tc1         (370)    506     263  176105  
   689   11.2  0.0  0.9  chr10              3595774  3595881 (41824986) C DNA8-17_DR        DNA/hAT-Tip100        (133)   1680    1574  176106 *
   756    5.4  0.0  0.7  chr10              3595788  3595897 (41824970) C SINE2-3_DR        SINE/tRNA-V-RTE         (0)    394     276  176107  
   255   22.1  0.0  2.9  chr10              3596135  3596204 (41824663) C hAT-N126B_DR      DNA/hAT-Ac            (453)    147      80  176108  
   389   10.9  2.6 11.8  chr10              3596275  3596289 (41824578) + hAT-N68_DR        DNA/hAT-Ac             2866   2901   (131)  176109  
   454    7.3  0.9  0.9  chr10              3596292  3596402 (41824465) + ACROBAT1          DNA/PIF                 753    863   (516)  176110 *
   726   16.4  0.0  0.7  chr10              3596307  3596324 (41824543) C Zisupton-6_DR     DNA/Zisupton        (13171)   8945    8916  176111  
  1283   19.0  0.0  1.6  chr10              3596325  3596575 (41824292) + Penelope-1_DR     LINE/Penelope          3896   4142   (304)  176112  
  1126    2.9  0.3 10.7  chr10              3596333  3596918 (41823949) + EnSpm-N42_DR      DNA/CMC-EnSpm           545    815   (437)  176113 *
   355   18.9  0.0  2.4  chr10              3596403  3596419 (41824448) + hAT-N70_DR        DNA/hAT?                532    656   (669)  176114 *
   718   25.4  3.1  0.0  chr10              3596411  3596754 (41824113) + Zisupton-6_DR     DNA/Zisupton           8392   8920 (13196)  176115  
   389   10.9  2.6 11.8  chr10              3596420  3596448 (41824419) + hAT-N68_DR        DNA/hAT-Ac             2902   2978    (54)  176109 *
   726   16.4  0.0  0.7  chr10              3596576  3596853 (41824014) C Zisupton-6_DR     DNA/Zisupton        (13171)   8915    8426  176111 *
   794   19.8  3.1  0.0  chr10              3596755  3596946 (41823921) + DNA9-3_DR         DNA/MULE-MuDR?         9378   9575  (1804)  176116 *
  2573   12.6  7.5  4.9  chr10              3596826  3597466 (41823401) C EnSpm-N13_DR      DNA/CMC-EnSpm       (13871)   8278    7622  176117 *
  3540    8.3  4.1  4.1  chr10              3596917  3597507 (41823360) + Helitron-N3_DR    RC/Helitron            1517   2107   (909)  176118  
   718   25.4  3.1  0.0  chr10              3596947  3596988 (41823879) + Zisupton-6_DR     DNA/Zisupton           8921   8987 (13129)  176115 *
   253   13.5  1.0  0.0  chr10              3597435  3597530 (41823337) + EnSpm-N34_DR      DNA/CMC-EnSpm           420    516   (574)  176119 *
   323   10.1  7.3  0.8  chr10              3597454  3597563 (41823304) C Merlin-1_DR       DNA/Merlin           (2379)   8148    8032  176120  
  1701   12.4  4.0  2.8  chr10              3597961  3598308 (41822559) C DNA-2-30B_DR      DNA                    (33)    380      29  176121  
  1241   13.1  1.4  0.0  chr10              3598310  3598531 (41822336) C DNA2-3_DR         DNA/Merlin              (0)   1245    1021  176122  
  1053   14.6  3.9  0.9  chr10              3598558  3598764 (41822103) + EnSpm-N5_DR       DNA/CMC-EnSpm             1    213    (77)  176123  
  2012   10.8  8.0  0.6  chr10              3598772  3599097 (41821770) + TDR13             DNA                     421    770     (2)  176124  
   342   19.7  0.0 20.5  chr10              3599098  3599174 (41821693) + DNA9-5_DR         DNA                    1790   1904  (3023)  176125  
   353   15.7  1.4  0.0  chr10              3599175  3599244 (41821623) + EnSpm-N44_DR      DNA/CMC-EnSpm          6636   6706  (1946)  176126  
   291   12.5  0.0  0.0  chr10              3599247  3599294 (41821573) + DNA11TA1_DR       DNA/CMC-EnSpm            15     62   (141)  176127 *
  1861   17.2  2.3  3.3  chr10              3599258  3599653 (41821214) + DNA-8-9_DR        DNA/hAT-Ac             2041   2432  (1287)  176128 *
  2413    8.8  4.8  0.5  chr10              3599299  3599652 (41821215) C hAT-N137_DR       DNA/hAT-Ac            (866)   2705    2337  176129  
   834   14.8  2.0  0.7  chr10              3599653  3599802 (41821065) + DNA11TA1_DR       DNA/CMC-EnSpm            52    203     (0)  176130 *
  1647   18.3  4.5  4.2  chr10              3599653  3599695 (41821172) + DNA8-28_DR        DNA/hAT                3050   3447  (3695)  176131  
   253   14.8  1.8  5.5  chr10              3600298  3600331 (41820536) C EnSpm-N13_DR      DNA/CMC-EnSpm       (13972)   8177    8146  176132  
  1081    9.7  0.0  0.0  chr10              3600332  3600485 (41820382) + hAT-N38_DR        DNA/hAT-hAT6              1    154   (875)  176133  
   307    2.9  0.0  0.0  chr10              3600471  3600505 (41820362) C Looper-N7_DR      DNA/Kolobok-T2          (0)   1015     981  176134 *
  9941    2.9  0.4  0.4  chr10              3600513  3601692 (41819175) + Harbinger-4N1C_DR DNA/PIF-Harbinger        27   1206     (0)  176135  
   279   24.2  4.7 13.9  chr10              3601693  3601718 (41819149) + ENSPM-6_DR        DNA/CMC-EnSpm          7400   7413 (25203)  176136 *
   729   10.8 12.3  0.0  chr10              3601688  3601817 (41819050) + hAT-N38_DR        DNA/hAT-hAT6            883   1028     (1)  176137  
  1027   11.8  2.3  0.6  chr10              3601843  3602013 (41818854) + LOOPERN6B_DR      DNA/Kolobok-T2?           2    175   (621)  176138  
   468   15.1 27.6  1.2  chr10              3602014  3602147 (41818720) + hAT-N22B_DR       DNA/hAT-Ac              569    737   (642)  176139 *
   851   20.4  2.2  9.9  chr10              3602135  3602362 (41818505) + DNA-X-2_DR        DNA                     535    746    (70)  176140  
   664   18.3 21.9  0.0  chr10              3602364  3602527 (41818340) C DNA-1-7_DR        DNA/PIF-Harbinger    (1238)    200       1  176141  
   218   15.8  0.0  0.0  chr10              3604553  3604609 (41816258) + hAT-N47B_DR       DNA/hAT-Tip100          146    202   (786)  176142 *
   283   15.8  0.0  0.0  chr10              3604561  3604661 (41816206) + DNA-6-N2_DR       DNA                    4212   4312   (744)  176143  
   221   13.9  1.6 10.2  chr10              3604588  3604715 (41816152) C DNA-6-N2_DR       DNA                   (750)   4306    4189  176144 *
   221   22.0  5.7  5.7  chr10              3604717  3604822 (41816045) C DNA9-3_DR         DNA/MULE-MuDR?       (1365)  10014    9909  176145 *
   428   14.9  0.0 12.8  chr10              3604739  3604769 (41816098) + DNA8-28_DR        DNA/hAT                3021   3122  (4020)  176146  
   589    9.5  0.0  0.0  chr10              3604770  3604781 (41816086) C hAT-N137_DR       DNA/hAT-Ac            (855)   2716    2633  176147  
   601    4.2  0.0  0.0  chr10              3604782  3604853 (41816014) C HE2_DR            SINE/tRNA-V-RTE         (0)    363     292  176148  
  1681    6.2  0.9  0.0  chr10              3606466  3606676 (41814191) C ERVN1-LTR_DR      LTR                    (30)    315     103  176149 *
  4304    6.3  3.2  0.8  chr10              3606666  3607254 (41813613) C ERVN1-I_DR        LTR                    (45)    615      13  176149  
  2100    8.1  6.4  0.3  chr10              3607281  3607577 (41813290) C ERVN1-LTR_DR      LTR                    (30)    315       1  176149  
   735   13.5  3.7  0.7  chr10              3607817  3607950 (41812917) + Harbinger-4N1_DR  DNA/PIF-Harbinger       764    901   (120)  176150  
   221   10.5  5.1  2.5  chr10              3608558  3608596 (41812271) + BEL4-I_DR         LTR/Pao                 705    744  (5595)  176151  
  2178   11.2  4.8  0.9  chr10              3608808  3609139 (41811728) C ERVN1-LTR_DR      LTR                     (0)    345       1  176152  
   610    7.8  4.4  1.1  chr10              3609264  3609354 (41811513) C hAT-N129_DR       DNA/hAT-Ac              (0)    764     671  176153  
  4244   11.4  8.6  0.5  chr10              3609361  3610047 (41810820) + TDR13             DNA                      31    772     (0)  176154  
   348    8.5  0.0  0.0  chr10              3610164  3610210 (41810657) + DNAX-18_DR        DNA/Merlin              705    751     (7)  176155  
   590   19.1 15.6  9.2  chr10              3610529  3610816 (41810051) C ANGEL             DNA/Kolobok             (0)    309       5  176156  
   284   21.2  4.3  2.5  chr10              3610717  3610832 (41810035) C EnSpm-8_DR        DNA/CMC-EnSpm        (1655)   7786    7669  176157 *
  5533    8.2 28.4  0.6  chr10              3610853  3611978 (41808889) + DNA-1-7_DR        DNA/PIF-Harbinger         1   1438     (0)  176158  
   622   20.6  0.0  0.6  chr10              3612287  3612488 (41808379) + (TGAA)n           Simple_repeat             1    300   (243)  176159  
   495   15.0  0.0  2.2  chr10              3612489  3612672 (41808195) + A-rich            Low_complexity            1    180     (0)  176160  
   388   15.0  0.0  0.0  chr10              3612617  3612852 (41808015) + (TAAA)n           Simple_repeat             1    236     (0)  176161 *
   622   20.6  0.0  0.6  chr10              3612673  3612833 (41808034) + (TGAA)n           Simple_repeat           301    543     (0)  176159  
   241   23.6  0.0 10.4  chr10              3612985  3613069 (41807798) C Zisupton-6_DR     DNA/Zisupton         (5906)  16210   16134  176162 *
   296   10.9 26.7  2.1  chr10              3613009  3613083 (41807784) + Penelope-5_DR     LINE/Penelope          2694   2786    (90)  176163 *
   335   18.5  0.0  1.5  chr10              3613019  3613084 (41807783) + Zisupton-6_DR     DNA/Zisupton          16660  16724  (5392)  176164  
   370    7.4  0.0  3.7  chr10              3613971  3614026 (41806841) + Kolobok-N5_DR     DNA/Kolobok-T2?           6     59   (426)  176165  
  9356    4.2  7.7  0.4  chr10              3614028  3615239 (41805628) C TZF28B            DNA/TcMar-Tc1         (243)   1371      72  176166  
  4169    9.0  7.2  0.2  chr10              3615244  3615844 (41805023) C Harbinger-N9_DR   DNA/PIF-Harbinger       (0)    643       1  176167  
   485    3.2  0.0  1.6  chr10              3615846  3615908 (41804959) + TZF28B            DNA/TcMar-Tc1          1553   1614     (0)  176168  
   865   15.8  0.0  0.0  chr10              3615909  3616045 (41804822) + DNA-TA-5_DR       DNA/TcMar-Tigger        820    956     (2)  176169  
   436   15.4  0.0  1.3  chr10              3615909  3615924 (41804943) C EnSpm-6N1_DR      DNA/CMC-EnSpm        (4710)   4526    4449  176170 *
  2646    3.5  0.0  0.0  chr10              3616096  3616413 (41804454) + DNA13TA1a_DR      DNA/TcMar-Tc1             1    318     (0)  176171  
   730   14.3  5.8  0.6  chr10              3616457  3616611 (41804256) + DNA11TA1_DR       DNA/CMC-EnSpm            41    203     (0)  176172  
  2038    9.6  6.3  9.0  chr10              3617023  3617433 (41803434) + LOOPERN4B_DR      DNA/Kolobok-T2            1    401   (102)  176173  
   229   20.4  0.0  0.0  chr10              3617734  3617777 (41803090) C DNA8-13_DR        DNA/hAT-Tip100?       (359)    299     256  176174  
   321   17.4  0.0  1.2  chr10              3617795  3617881 (41802986) C DNA8-13_DR        DNA/hAT-Tip100?       (481)    177      92  176174 *
   522   11.6  2.1  0.0  chr10              3617858  3617952 (41802915) C DNA8-13_DR        DNA/hAT-Tip100?       (449)    209     113  176175 *
   548   12.5  5.3  0.8  chr10              3617951  3618063 (41802804) C DNA8-13_DR        DNA/hAT-Tip100?       (449)    209      92  176176 *
   639   10.4  2.6  0.8  chr10              3618040  3618155 (41802712) C DNA8-13_DR        DNA/hAT-Tip100?       (449)    209      92  176176 *
   657    9.6  2.6  0.8  chr10              3618132  3618247 (41802620) C DNA8-13_DR        DNA/hAT-Tip100?       (449)    209      92  176176  
   657    9.6  2.6  0.8  chr10              3618224  3618339 (41802528) C DNA8-13_DR        DNA/hAT-Tip100?       (449)    209      92  176176  
   657    9.6  2.6  0.8  chr10              3618316  3618431 (41802436) C DNA8-13_DR        DNA/hAT-Tip100?       (449)    209      92  176176  
   657    9.6  2.6  0.8  chr10              3618408  3618523 (41802344) C DNA8-13_DR        DNA/hAT-Tip100?       (449)    209      92  176176 *
   705    7.8  2.6  0.8  chr10              3618500  3618615 (41802252) C DNA8-13_DR        DNA/hAT-Tip100?       (449)    209      92  176176  
   680    8.1  0.0  0.0  chr10              3618592  3618690 (41802177) C DNA8-13_DR        DNA/hAT-Tip100?       (449)    209     111  176177 *
   442   21.2  0.0  0.9  chr10              3618692  3618805 (41802062) C DNA8-13_DR        DNA/hAT-Tip100?       (454)    204      92  176178 *
   590    7.2  4.1  0.0  chr10              3618782  3618878 (41801989) C DNA8-13_DR        DNA/hAT-Tip100?       (449)    209     109  176179  
   552   11.1  3.3  0.0  chr10              3618878  3618967 (41801900) C DNA8-13_DR        DNA/hAT-Tip100?       (453)    205     113  176179 *
   750   10.7  2.4  3.2  chr10              3618966  3619173 (41801694) C DNA8-13_DR        DNA/hAT-Tip100?       (420)    238      92  176180  
   460    8.2  3.0 13.3  chr10              3619150  3619248 (41801619) C DNA8-13_DR        DNA/hAT-Tip100?       (449)    209     120  176181 *
   628   12.6  2.1  2.4  chr10              3619248  3619428 (41801439) C DNA8-13_DR        DNA/hAT-Tip100?       (449)    209      68  176182  
   206    2.0 14.3  0.0  chr10              3619419  3619467 (41801400) C DNA-6-N2_DR       DNA                   (734)   4322    4267  176183 *
   212   13.2  0.0  4.9  chr10              3619429  3619492 (41801375) C L1-11_DR          LINE/L1              (1519)   5805    5745  176184 *
  1015   15.1  6.2  4.2  chr10              3619471  3619678 (41801189) C DNA8-13_DR        DNA/hAT-Tip100?       (444)    214       3  176185  
  2894   10.1  7.6  1.6  chr10              3620383  3620857 (41800010) + LOOPERN4B_DR      DNA/Kolobok-T2            1    503     (0)  176186  
   709   21.6  6.6  2.7  chr10              3621050  3621230 (41799637) + SINE2-1_DR        SINE/tRNA                 1    188    (10)  176187  
   621    9.3  0.0 10.3  chr10              3621203  3621394 (41799473) C DNA-X-5_DR        DNA/hAT                (54)   1167     994  176188 *
  1782   12.6  0.0  6.4  chr10              3621227  3621694 (41799173) C Zisupton-6_DR     DNA/Zisupton        (13273)   8843    8404  176189  
   391    4.4  2.9  0.0  chr10              3621458  3621731 (41799136) + EnSpm-N37_DR      DNA/CMC-EnSpm          4078   4359  (2288)  176190 *
   511    6.3  0.9 14.3  chr10              3621619  3621729 (41799138) C hAT-N127_DR       DNA/hAT-Charlie      (8155)   2161    2064  176191  
   292    9.8  5.2  0.7  chr10              3621730  3621752 (41799115) + hAT-N39_DR        DNA/hAT-Tip100         1246   1385   (209)  176192  
  1028    4.5  9.1  0.0  chr10              3621847  3622000 (41798867) C REX1-5_DR         LINE/Rex-Babar         (16)   2643    2476  176193  
  3518   13.4 16.1  0.3  chr10              3622041  3622706 (41798161) C TDR13             DNA                     (1)    771       1  176194  
  5955   14.1  8.7  3.2  chr10              3623476  3624759 (41796108) C DNA-5-5_DR        DNA/hAT                 (0)   1353       1  176195  
   321    5.3  0.0  0.0  chr10              3624726  3624763 (41796104) C hAT-N181_DR       DNA/hAT-Tip100       (1080)    484     447  176196 *
  5652   11.4  4.8  0.1  chr10              3625007  3625869 (41794998) C L1-32_DR          LINE/L1              (4950)    903       1  176197  
   327   14.1  0.0  3.5  chr10              3625916  3625974 (41794893) C DNA11TA1_DR       DNA/CMC-EnSpm           (0)    203     147  176198  
  2689   13.0  0.5  2.3  chr10              3625991  3626430 (41794437) C hAT-N22B_DR       DNA/hAT-Ac            (651)    728     297  176199  
  1084   13.8 11.8  0.4  chr10              3626424  3626634 (41794233) + hAT-N18_DR        DNA/hAT-Charlie         931   1165   (354)  176200 *
  1693    9.3 15.4  0.0  chr10              3626458  3626737 (41794130) + DNA2-2B_DR        DNA                     524    846    (83)  176201  
  2899   10.8 12.5  2.8  chr10              3626739  3627289 (41793578) C IS3EU-4_DR        DNA/IS3EU            (3166)  11863   11261  176202  
  1698   11.9  1.8  2.2  chr10              3627284  3627558 (41793309) C HATN5_DR          DNA/hAT-Ac            (607)    549     276  176203 *
  1638    5.6  0.0 28.2  chr10              3627559  3627633 (41793234) + hAT-N146_DR       DNA/hAT-Charlie           1    273     (0)  176204  
   508    8.3  1.4  0.0  chr10              3627634  3627704 (41793163) + Looper-N7_DR      DNA/Kolobok-T2          944   1015     (0)  176205  
   514   19.4  0.0  0.0  chr10              3627705  3627800 (41793067) C DNA-2-32_DR       DNA/CMC-EnSpm?       (3509)   5273    5178  176206  
   222   20.2  6.2  7.9  chr10              3627897  3628025 (41792842) + Mariner-N31_DR    DNA/TcMar-Tc1           371    497    (43)  176207  
   446   21.4  2.3  0.0  chr10              3628522  3628652 (41792215) C EnSpm-7_DR        DNA/CMC-EnSpm        (3807)   7227    7094  176208  
   216   30.9  0.7  0.0  chr10              3628535  3628673 (41792194) C L1-82_DR          LINE/L1               (218)   5792    5653  176209 *
   678    2.7  0.0  0.0  chr10              3628567  3628676 (41792191) C hAT-2n1_DR        DNA/hAT-Charlie        (80)   1130    1021  176210 *
  3663    7.3 15.3  2.8  chr10              3628676  3629283 (41791584) + hAT-N47B_DR       DNA/hAT-Tip100          307    988     (0)  176211  
   500   21.0  0.0  0.0  chr10              3628677  3628689 (41792178) C Polinton-4N1_DR   DNA/Maverick         (5609)   4826    4704  176212 *
   382   20.1  4.3  0.7  chr10              3628690  3628701 (41792166) C DNA7-N1_DR        DNA/Zisupton         (1092)   9321    9181  176213  
 10080    2.9  1.0  0.2  chr10              3629307  3630503 (41790364) + Harbinger-4N1C_DR DNA/PIF-Harbinger         1   1206     (0)  176214  
   390   15.0  1.2  0.0  chr10              3630531  3630610 (41790257) C DNA11TA1B_DR      DNA/CMC-EnSpm         (122)     81       1  176215  
  1282   15.8  6.1 11.0  chr10              3631401  3631742 (41789125) C EnSpm-15_DR       DNA/CMC-EnSpm       (10169)   1285     959  176216 *
  1987    9.5  8.1  0.3  chr10              3631437  3631743 (41789124) + HE1_DR1           SINE/tRNA-V-RTE          41    371    (31)  176217  
  1253   14.0  7.7  0.0  chr10              3631787  3632008 (41788859) C Kolobok-N5_DR     DNA/Kolobok-T2?       (190)    295      57  176218  
   648    4.2 10.3  0.9  chr10              3632009  3632105 (41788762) + hAT-N185B_DR      DNA/hAT?               1251   1356     (0)  176219  
  4055    9.2  1.3  2.6  chr10              3632106  3632767 (41788100) + Helitron-N2_DR    RC/Helitron             932   1584   (879)  176220  
   241   29.2  3.0  0.4  chr10              3632580  3632598 (41788269) C Zisupton-6_DR     DNA/Zisupton        (13100)   9016    8912  176221 *
   593    7.9  2.5  9.2  chr10              3632599  3632794 (41788073) + Mariner-N5C_DR    DNA/TcMar              1354   1537  (6384)  176222  
   387   14.7  0.0  0.1  chr10              3632649  3632845 (41788022) + ZFERV-2-I_DR      LTR/ERV1                701    894  (9670)  176223 *
   241   29.2  3.0  0.4  chr10              3632795  3632816 (41788051) C Zisupton-6_DR     DNA/Zisupton        (13100)   8911    8774  176221 *
  1843   19.5 13.1  1.4  chr10              3632819  3633276 (41787591) C DNA-1-7_DR        DNA/PIF-Harbinger     (927)    511       1  176224  
   394   17.2 12.4  2.4  chr10              3634125  3634235 (41786632) + CryptonV-N6_DR    DNA/Crypton-V           259    380   (182)  176225  
   506   16.5  0.0  1.2  chr10              3634236  3634321 (41786546) C hAT-N34B_DR       DNA/hAT-Ac              (0)    842     758  176226  
  5883    6.3  9.1  0.3  chr10              3634340  3635165 (41785702) + TDR2              DNA/TcMar-Tc1             1    898    (39)  176227  
  5612   11.4 16.0  0.3  chr10              3635166  3636170 (41784697) + DNA-8-3_DR        DNA/P                     1   1163     (0)  176228  
   364    6.4  0.0  0.0  chr10              3636171  3636217 (41784650) + TDR2              DNA/TcMar-Tc1           891    937     (0)  176229  
   278    0.0  0.0  0.0  chr10              3636230  3636261 (41784606) C hAT-N22_DR        DNA/hAT-Ac              (0)   1738    1707  176230  
   227    9.1  0.0  0.0  chr10              3636266  3636298 (41784569) + hAT-N22C_DR       DNA/hAT-Ac              614    646    (48)  176231  
  4604    8.3  1.0  1.2  chr10              3636323  3637004 (41783863) C Gypsy148-LTR_DR   LTR/Gypsy              (27)    681       1  176232  
   611   18.3 12.4  0.0  chr10              3637597  3637749 (41783118) C Kolobok-4_DR      DNA/Kolobok-T2       (3133)   3498    3327  176233 *
  1543   10.5 24.9  0.4  chr10              3637614  3637978 (41782889) + Mariner-N38_DR    DNA/TcMar-Tc1            30    483    (64)  176234 *
  3953    8.4  5.0  0.2  chr10              3637962  3638521 (41782346) + L2-2_DRe          LINE/L2                3470   4056   (182)  176235  
   490   19.8  0.0  3.6  chr10              3638445  3638540 (41782327) C DNA8-20_DR        DNA/hAT              (7860)  12928   12837  176236 *
  5075    9.5  3.6  1.8  chr10              3638541  3639290 (41781577) C DNA-1-3B_DR       DNA/PIF-Harbinger       (0)    763       1  176237  
  1083    3.7  0.8  0.0  chr10              3639295  3639428 (41781439) C DNA8-20_DR        DNA/hAT              (7957)  12831   12697  176236  
   284   20.6  8.2  0.0  chr10              3639422  3639494 (41781373) C hAT-N164_DR       DNA/hAT-Tip100       (1131)    909     831  176238 *
   412   18.7  3.2  2.1  chr10              3640070  3640088 (41780779) C Merlin-2_DR       DNA/Merlin           (9000)   4921    4902  176239  
  7175    7.0 14.5  0.4  chr10              3640089  3641162 (41779705) C TC1DR3            DNA/TcMar-Tc1           (0)   1225       1  176240  
   216   15.9  2.3  0.0  chr10              3641133  3641176 (41779691) C DNA8-26_DR        DNA                  (2995)   1535    1491  176241 *
   836   19.6  2.0  0.0  chr10              3641189  3641341 (41779526) C TE-X-7_DR         LINE?/Penelope?       (543)    296     141  176242 *
  2730    6.0  0.0  0.6  chr10              3641208  3641557 (41779310) C HE2_DR            SINE/tRNA-V-RTE         (0)    363      16  176243  
  2164   14.0 21.4  2.5  chr10              3641558  3641748 (41779119) C Merlin-1_DR       DNA/Merlin           (1482)   9043    8403  176244  
   696   23.7 10.9  0.9  chr10              3641588  3641616 (41779251) + DNA2-16_DR        DNA                    5719   5874 (12177)  176245 *
   750   18.7 13.6  0.0  chr10              3641617  3641771 (41779096) + DIRS-1F-LTR_DR    LTR/Ngaro               210    385   (300)  176246 *
  4885    2.5  0.2  0.0  chr10              3641764  3642327 (41778540) + DNA2-16_DR        DNA                    4853   5417 (12634)  176247  
   466    9.0  0.0  0.0  chr10              3642328  3642394 (41778473) + SINE2-4_DR        SINE/tRNA-V-RTE         165    231   (140)  176248  
   216   17.2 12.5  0.0  chr10              3642351  3642414 (41778453) C MuDR-2_DR         DNA/MULE-MuDR        (4893)  19040   18969  176249 *
   240   19.3  6.2  4.5  chr10              3642854  3642918 (41777949) C Helitron-N1_DR    RC/Helitron           (402)   2179    2114  176250  
   212   13.2  2.6  0.0  chr10              3643406  3643443 (41777424) + KenoDr1           LINE/L1-Tx1            5263   5301   (492)  176251  
  9512    4.5  1.7  2.1  chr10              3643799  3645037 (41775830) + LOOPERN1_DR       DNA/Kolobok-T2            1   1234     (0)  176252  
   272   24.7  7.4  0.0  chr10              3645061  3645141 (41775726) + hAT-N102_DR       DNA/hAT-Tip100          145    231   (597)  176253 *
   304   21.1  0.0  0.0  chr10              3645090  3645146 (41775721) + hAT-N49_DR        DNA/hAT-Ac              580    636   (475)  176254  
  9006    4.9  2.1  1.0  chr10              3645185  3646343 (41774524) + TZF28B            DNA/TcMar-Tc1           444   1614     (0)  176255  
  2732    7.2 10.9  0.5  chr10              3646518  3646910 (41773957) + DNA21TA1_DR       DNA/TcMar-Tc1             1    434   (105)  176256  
  4052    6.8  1.8  1.1  chr10              3646914  3647466 (41773401) + TDR22B            DNA                       1    557   (691)  176257  
 10918    4.0  5.3  0.2  chr10              3647467  3649016 (41771851) + L1-11_DR          LINE/L1                5695   7323     (1)  176258  
  4739    4.9  0.0  0.2  chr10              3649006  3649593 (41771274) + TDR22B            DNA                     543   1129   (119)  176259 *
  6819    3.5  0.1  0.0  chr10              3649594  3650394 (41770473) + DNA25TWA2_DR      DNA                       1    802     (0)  176260  
   863    6.0  4.3  0.0  chr10              3650395  3650511 (41770356) + TDR22B            DNA                    1127   1248     (0)  176261  
   822    5.6  0.0  0.9  chr10              3650515  3650622 (41770245) + DNA21TA1_DR       DNA/TcMar-Tc1           432    538     (1)  176262  
   212   17.8  0.0  2.2  chr10              3651596  3651641 (41769226) C EnSpm-13_DR       DNA/CMC-EnSpm        (4580)    360     316  176263  
  1336    6.0  3.4  2.9  chr10              3651699  3651905 (41768962) + Mariner-N38_DR    DNA/TcMar-Tc1           108    315   (232)  176264  
  1917    5.8 27.1  1.1  chr10              3651906  3652256 (41768611) C hAT-N32_DR        DNA/hAT-Charlie         (3)    498      58  176265  
  1826   12.0  1.6  0.3  chr10              3652261  3652577 (41768290) C Merlin-1_DR       DNA/Merlin           (8658)   1869    1549  176266 *
  2104   18.4  0.1  3.3  chr10              3652408  3653193 (41767674) + Zisupton-6_DR     DNA/Zisupton           8392   9432 (12684)  176267  
  1409   18.1 16.1  0.4  chr10              3652451  3653210 (41767657) C Zisupton-6_DR     DNA/Zisupton        (12728)   9388    8392  176268 *
  1800   12.0  2.2  8.0  chr10              3652578  3652631 (41768236) + Helitron-N2_DR    RC/Helitron            1230   1580   (883)  176269  
   952    8.7  3.4  1.1  chr10              3652910  3653267 (41767600) C EnSpm-N42_DR      DNA/CMC-EnSpm         (437)    815     529  176270  
   239   22.5  2.4  4.5  chr10              3653097  3653301 (41767566) C hAT-N70_DR        DNA/hAT?              (669)    656     456  176271 *
   225   14.6  0.0  0.0  chr10              3653461  3653501 (41767366) C Crypton-N1_DR     DNA/Crypton-A         (388)     96      56  176272  
   271    0.0  0.0  0.0  chr10              3653864  3653918 (41766949) + Polinton-1N1_DR   DNA/Maverick          14759  14813   (656)  176273  
   202   18.9  0.0  0.0  chr10              3654202  3654238 (41766629) + Crypton-N1_DR     DNA/Crypton-A            60     96   (388)  176274  
   289   15.6  2.6  5.4  chr10              3654381  3654509 (41766358) C Polinton-1N1_DR   DNA/Maverick          (504)  14965   14742  176275  
   404    2.0  3.0  0.0  chr10              3654510  3654610 (41766257) + (TTATA)n          Simple_repeat             2    105     (0)  176276  
   245   10.8  0.0  0.0  chr10              3654880  3654916 (41765951) + Crypton-N1_DR     DNA/Crypton-A            60     96   (388)  176277  
   432   14.1  1.4  0.0  chr10              3654998  3655068 (41765799) + Crypton-N1_DR     DNA/Crypton-A             1     72   (412)  176278  
   334   11.4  1.7  6.2  chr10              3655057  3655410 (41765457) C Polinton-1N1_DR   DNA/Maverick          (388)  15081   14743  176279 *
   678    1.2  1.3  2.6  chr10              3655066  3655436 (41765431) + (TTATA)n          Simple_repeat             1    366     (0)  176280  
   238    1.0  1.0  0.5  chr10              3655426  3655629 (41765238) C Dada-tA_DR        DNA/Dada              (271)   8401    8197  176281 *
   947    2.3  1.2  0.5  chr10              3655545  3655631 (41765236) C EnSpm-N42_DR      DNA/CMC-EnSpm         (491)    761     571  176282  
   631    4.8  0.0  3.5  chr10              3655632  3655781 (41765086) + DNA-2-32_DR       DNA/CMC-EnSpm?         5490   5634  (3148)  176283  
   494   14.1  0.0  1.2  chr10              3655746  3655757 (41765110) + CryptonV-N1_DR    DNA/Crypton-V          4906   4916  (5135)  176284 *
  1428   13.7  1.6  3.8  chr10              3655758  3655999 (41764868) + DNA14-5-1_DR      DNA                       2    238   (455)  176285  
   947    2.3  1.2  0.5  chr10              3655782  3655793 (41765074) C EnSpm-N42_DR      DNA/CMC-EnSpm         (491)    570     541  176282 *
   236   21.8  1.9  1.9  chr10              3656034  3656136 (41764731) C TDR7              DNA                   (136)    405     303  176286  
  1509    8.0 16.9  1.0  chr10              3656286  3656539 (41764328) C Harbinger-N17_DR  DNA/PIF-Harbinger    (1351)    294       1  176287  
   289   17.1  4.5  0.0  chr10              3656540  3656625 (41764242) + Copia-13B_DR-LTR  LTR/Gypsy?              627    716    (82)  176288  
   320    6.5  0.0  4.3  chr10              3656672  3656719 (41764148) C DNA11TA1B_DR      DNA/CMC-EnSpm         (157)     46       1  176289  
   464   15.5  2.9  1.9  chr10              3657297  3657401 (41763466) + CryptonV-1_DR     DNA/Crypton-V          6778   6883 (10990)  176290  
   212    5.9  4.0  2.1  chr10              3657300  3657576 (41763291) C EnSpm-N48_DR      DNA/CMC-EnSpm        (1660)   1918    1637  176291 *
   378    0.0  1.1  0.0  chr10              3657502  3657594 (41763273) + (TTATA)n          Simple_repeat             3     96     (0)  176292  
   320   22.9  2.3  5.3  chr10              3657635  3657693 (41763174) C Gypsy82-LTR_Dr    LTR/Gypsy             (520)    825     661  176293  
   353   21.6  0.0  0.0  chr10              3657694  3657704 (41763163) + ENSPM-6_DR        DNA/CMC-EnSpm         31661  31766   (845)  176294  
   518   12.6 20.0  0.0  chr10              3657705  3657799 (41763068) + DNA-N43_DR        DNA/TcMar-Fot1          604    717   (337)  176295 *
   591   12.2  0.0  2.2  chr10              3657715  3657806 (41763061) C hAT-N48B_DR       DNA/hAT-Ac            (470)   1670    1581  176296  
   346   11.3  2.0  2.0  chr10              3657724  3657822 (41763045) + Polinton-1_DR     DNA/Maverick          17600  17698   (787)  176297 *
   238   20.8  2.8  0.0  chr10              3657760  3657831 (41763036) C EnSpm-9_DR        DNA/CMC-EnSpm        (7845)    775     702  176298 *
   215   15.8  7.0  0.0  chr10              3658304  3658360 (41762507) + ENSPM-6_DR        DNA/CMC-EnSpm         21766  21826 (10790)  176299 *
   257    9.1  2.3  0.0  chr10              3658326  3658369 (41762498) + hAT-N21B_DR       DNA/hAT-Ac             1079   1123   (178)  176300  
  7364    6.9  9.8  0.3  chr10              3658382  3659432 (41761435) + hAT-N40_DR        DNA/hAT-Ac               87   1236    (77)  176301  
   280   10.5  0.0  0.0  chr10              3659423  3659460 (41761407) + TDR8B             DNA/hAT-Ac              926    963     (0)  176302 *
   450    6.7  0.0 10.6  chr10              3659872  3660115 (41760752) + (TATAA)n          Simple_repeat             1    218     (0)  176303  
   657    4.4  1.0 11.1  chr10              3660236  3660545 (41760322) + (TATAA)n          Simple_repeat             1    278     (0)  176304  
   537   15.1  3.3  7.4  chr10              3660241  3660547 (41760320) + Polinton-1N1_DR   DNA/Maverick          14741  14959   (510)  176305 *
   394   12.8 21.9  1.4  chr10              3660548  3660560 (41760307) C HE1_DR1           SINE/tRNA-V-RTE        (14)    388     246  176306  
   447   15.3 17.0  1.6  chr10              3660561  3660666 (41760201) + DNA7-N2_DR        DNA/hAT-hAT6           1433   1554   (460)  176307  
   828    9.9  0.0  0.0  chr10              3660667  3660905 (41759962) + (TATAA)n          Simple_repeat             1    239     (0)  176308  
   537   15.1  3.3  7.4  chr10              3660906  3661042 (41759825) + Polinton-1N1_DR   DNA/Maverick          14960  15058   (411)  176305  
   673   14.4  0.0  0.0  chr10              3661951  3662061 (41758806) + hAT-N86_DR        DNA/hAT-Ac                1    111   (433)  176309  
   330   15.8  0.0  0.0  chr10              3662059  3662115 (41758752) + hAT-N86_DR        DNA/hAT-Ac               55    111   (433)  176310 *
   424    3.7  0.0  0.0  chr10              3662115  3662168 (41758699) + hAT-N86_DR        DNA/hAT-Ac               57    110   (434)  176310  
   296   13.7  5.6  3.7  chr10              3662170  3662284 (41758583) + hAT-N86_DR        DNA/hAT-Ac               16    116   (428)  176311 *
   320   15.2  0.0  0.0  chr10              3662267  3662325 (41758542) + hAT-N86_DR        DNA/hAT-Ac               47    105   (439)  176312  
   240   18.1 15.5  1.0  chr10              3662303  3662386 (41758481) + hAT-N86_DR        DNA/hAT-Ac               16    111   (433)  176313 *
   384   13.4  1.5  0.0  chr10              3662377  3662443 (41758424) + hAT-N86_DR        DNA/hAT-Ac               47    114   (430)  176314  
   288   19.1  0.0  0.0  chr10              3662427  3662494 (41758373) + hAT-N86_DR        DNA/hAT-Ac               47    114   (430)  176314 *
   352    4.2  2.1  0.0  chr10              3662543  3662590 (41758277) + hAT-N86_DR        DNA/hAT-Ac               63    111   (433)  176315  
   320   12.5  0.0  1.8  chr10              3662588  3662644 (41758223) + hAT-N86_DR        DNA/hAT-Ac               55    110   (434)  176315 *
   224   16.6 14.1  1.0  chr10              3662616  3662700 (41758167) + hAT-N86_DR        DNA/hAT-Ac               16    111   (433)  176316 *
   363   12.1  0.0  0.0  chr10              3662700  3662757 (41758110) + hAT-N86_DR        DNA/hAT-Ac               57    114   (430)  176317  
   309   17.6  0.0  0.0  chr10              3662741  3662808 (41758059) + hAT-N86_DR        DNA/hAT-Ac               47    114   (430)  176317 *
   268    4.6  0.0  6.8  chr10              3662858  3662904 (41757963) + hAT-N86_DR        DNA/hAT-Ac               58    101   (443)  176318  
   201    4.9  0.0  7.3  chr10              3662874  3662917 (41757950) + Dada-U6N1_DR      DNA/Dada                388    428  (1973)  176319 *
   367    5.6  0.0  3.7  chr10              3662912  3662967 (41757900) + hAT-N86_DR        DNA/hAT-Ac               57    110   (434)  176320  
   317   17.6 12.9  0.0  chr10              3662938  3663022 (41757845) + hAT-N86_DR        DNA/hAT-Ac               16    111   (433)  176321 *
   342   11.1  0.0  0.0  chr10              3663022  3663075 (41757792) + hAT-N86_DR        DNA/hAT-Ac               57    110   (434)  176322  
   277   15.3  0.0  1.7  chr10              3663131  3663190 (41757677) + hAT-N86_DR        DNA/hAT-Ac               58    116   (428)  176323  
   372    9.3  0.0  0.0  chr10              3663233  3663286 (41757581) + hAT-N86_DR        DNA/hAT-Ac               57    110   (434)  176324  
   289   11.9  0.0  8.5  chr10              3663289  3663352 (41757515) + hAT-N86_DR        DNA/hAT-Ac               59    117   (427)  176324  
   210   22.2  0.0  1.9  chr10              3663342  3663396 (41757471) + hAT-N86_DR        DNA/hAT-Ac               58    111   (433)  176324 *
   370    7.8  0.0  6.2  chr10              3663396  3663463 (41757404) + hAT-N86_DR        DNA/hAT-Ac               57    120   (424)  176324  
   206    6.7  0.0 32.0  chr10              3663473  3663538 (41757329) + Dada-U6_DR        DNA/Dada               7226   7275  (1688)  176325 *
   429    1.9  0.0  0.0  chr10              3663502  3663554 (41757313) + hAT-N86_DR        DNA/hAT-Ac               58    110   (434)  176326  
   648   10.6  0.0 27.4  chr10              3663556  3663764 (41757103) + hAT-N86_DR        DNA/hAT-Ac               58    221   (323)  176327  
   448   19.3  1.1  1.1  chr10              3663825  3663913 (41756954) + Harbinger-4N1_DR  DNA/PIF-Harbinger        70    158   (863)  176328  
   339   24.0  3.8  0.9  chr10              3663914  3663929 (41756938) + ENSPM-6_DR        DNA/CMC-EnSpm          6692   6799 (25817)  176329  
   232   19.7  3.3  0.0  chr10              3663967  3664027 (41756840) + EnSpm-N4_DR       DNA/CMC-EnSpm           150    212     (0)  176330  
  3689    7.0  0.6  0.2  chr10              3664678  3665167 (41755700) + LOOPERN4B_DR      DNA/Kolobok-T2            1    492    (11)  176331  
   517   12.4  8.7  8.7  chr10              3665470  3665584 (41755283) C TDR22B            DNA                     (1)   1247    1133  176332  
  2732    3.3  0.0  6.1  chr10              3665724  3666108 (41754759) + HE2_DR            SINE/tRNA-V-RTE           1    363     (0)  176333  
   361   23.3  6.5  5.0  chr10              3665942  3666040 (41754827) + CryptonV-N5_DR    DNA/Crypton-V          4336   4495 (20042)  176334 *
   537    7.9  0.0  0.0  chr10              3666041  3666116 (41754751) + TDR9              DNA                       1     76   (132)  176335  
   369   15.2  1.4  0.0  chr10              3666081  3666159 (41754708) + Tc1-1_DR          DNA/TcMar-Tc1          1161   1209   (416)  176336 *
   361   23.3  6.5  5.0  chr10              3666117  3666140 (41754727) + CryptonV-N5_DR    DNA/Crypton-V          4496   4537 (20000)  176334 *
   752   15.3  3.9  2.2  chr10              3666174  3666353 (41754514) + DNA-2-30B_DR      DNA                     229    411     (2)  176337  
   259   11.9  0.0 13.3  chr10              3666770  3666837 (41754030) C DNA-N4_DR         DNA                   (301)    741     682  176338 *
   487    7.8  2.2  0.0  chr10              3666780  3666869 (41753998) C EnSpm-7_DR        DNA/CMC-EnSpm        (3849)   7185    7094  176339  
   210   14.7 21.1  0.0  chr10              3666786  3666880 (41753987) C LOOPERN2_DR       DNA/Kolobok-T2        (456)    919     805  176340 *
   420   12.2  0.0  0.0  chr10              3666796  3666893 (41753974) + Helitron-2_DR     RC/Helitron            6017   6114 (21298)  176341  
   205    8.6  0.0  8.5  chr10              3666849  3666899 (41753968) C DNA-N4_DR         DNA                   (324)    718     672  176338 *
   217   17.4  0.0  7.7  chr10              3667283  3667338 (41753529) + EnSpm-N47_DR      DNA/CMC-EnSpm?         2268   2319   (698)  176342  
   887    8.7  6.5  0.0  chr10              3667437  3667574 (41753293) + DNA-8-30_DR       DNA/hAT-Ac                1    147   (875)  176343  
  4274   11.1  3.9  1.6  chr10              3667587  3668280 (41752587) C TDR22B            DNA                     (0)   1248     539  176344  
  6392    6.0  1.8  0.7  chr10              3668330  3669182 (41751685) + piggyBac-N1_DR    DNA/PiggyBac             15    876   (129)  176345  
   526    9.5  0.0  2.4  chr10              3669182  3669267 (41751600) C TDR1              DNA/TcMar-Tc1        (1152)     84       1  176346 *
   636    9.7  4.2 18.6  chr10              3669268  3669457 (41751410) C hAT-N169_DR       DNA/hAT-Ac           (1276)    167       1  176347  
   699   16.7  0.7  7.2  chr10              3669604  3669751 (41751116) C Penelope-1_DR     LINE/Penelope         (573)   3873    3735  176348 *
  2008    8.6  3.2  0.0  chr10              3669620  3669897 (41750970) C SINE2-3_DR        SINE/tRNA-V-RTE         (1)    367      81  176349  
   209   12.5  0.0  0.0  chr10              3670086  3670117 (41750750) C hAT-17_DR         DNA/hAT-Ac            (359)   2320    2289  176350  
  1059   14.2 14.3  2.3  chr10              3670470  3670700 (41750167) + ANGEL             DNA/Kolobok               1    258    (51)  176351  
   526   18.1  1.4  7.7  chr10              3670593  3670730 (41750137) + IS4EU-1_DR        DNA/PIF-ISL2EU         2236   2365  (2639)  176352 *
   231   10.2  4.0  2.0  chr10              3670693  3670737 (41750130) + EnSpm-N21_DR      DNA/CMC-EnSpm           124    169   (310)  176353 *
  1545    7.6  0.0  0.0  chr10              3670738  3670935 (41749932) C HARBINGERN2B_DR   DNA/PIF-Harbinger       (0)    799     602  176354 *
  3356    6.1  0.7  2.0  chr10              3670933  3671385 (41749482) + TC1DR3            DNA/TcMar-Tc1           779   1225     (0)  176355  
   826   19.0  6.1  8.0  chr10              3670936  3670961 (41749906) C hAT-N202_DR       DNA/hAT-Tip100        (168)   1712    1493  176356 *
   212   14.3  0.0  4.8  chr10              3671740  3671783 (41749084) + Zisupton-6_DR     DNA/Zisupton          16556  16597  (5519)  176357  
  3104    7.2 13.1  0.9  chr10              3672353  3672827 (41748040) C TE-X-3_DR         DNA/PIF-ISL2EU          (0)   1023     492  176358  
   888   12.6  0.0  0.0  chr10              3672880  3673022 (41747845) C EnSpm-10_DR       DNA/CMC-EnSpm        (5605)    700     558  176359  
   754   12.3  0.0  0.0  chr10              3673028  3673141 (41747726) C MuDR-2_DR         DNA/MULE-MuDR        (9164)  14769   14656  176360 *
   806   10.3  0.0  0.0  chr10              3673118  3673302 (41747565) + ZFERV-2-I_DR      LTR/ERV1                699    883  (9681)  176361 *
   906   19.1  4.8  0.1  chr10              3673125  3673137 (41747730) C Zisupton-6_DR     DNA/Zisupton        (12686)   9430    9408  176362  
  1266   11.0  0.0  4.3  chr10              3673138  3673356 (41747511) + DNA8-25_DR        DNA                     628    837  (3130)  176363  
   727   23.2 12.8  3.0  chr10              3673142  3673279 (41747588) C DNA9-6_DR         DNA                    (15)   7856    7432  176364 *
   950    5.6  1.6  2.3  chr10              3673288  3673598 (41747269) C Harbinger-N17_DR  DNA/PIF-Harbinger    (1031)    614     306  176365 *
  1130    0.0  0.0  1.1  chr10              3673457  3673729 (41747138) + EnSpm-N42_DR      DNA/CMC-EnSpm           546    815   (437)  176366 *
  1178    0.1  0.0  1.1  chr10              3673488  3674150 (41746717) C EnSpm-N42_DR      DNA/CMC-EnSpm         (437)    815     542  176366  
   906   19.1  4.8  0.1  chr10              3673599  3674152 (41746715) C Zisupton-6_DR     DNA/Zisupton        (12686)   9407    8387  176362 *
   928   23.4  0.0  0.0  chr10              3673730  3674153 (41746714) + Zisupton-6_DR     DNA/Zisupton           8392   8945 (13171)  176367  
   576   11.8  0.0  4.2  chr10              3674028  3674177 (41746690) C Helitron-4_DR     RC/Helitron         (18346)  13522   13379  176368 *
   202   15.8  0.0 14.1  chr10              3674112  3674192 (41746675) C DIRS-N6_DR        LTR                   (688)    499     429  176369 *
   734    6.5 10.3  0.0  chr10              3674140  3674246 (41746621) C MuDR-2_DR         DNA/MULE-MuDR        (9270)  14663   14546  176360 *
   852   13.7 11.8  1.1  chr10              3674245  3674414 (41746453) C Kolobok-N16_DR    DNA/Kolobok?          (603)    639     452  176370  
  1259   19.2  9.3  0.9  chr10              3674426  3674735 (41746132) C Kolobok-N16_DR    DNA/Kolobok?          (499)    743     408  176371 *
  1461   18.7 10.3  0.5  chr10              3674735  3675073 (41745794) C Kolobok-N16_DR    DNA/Kolobok?          (590)    652     281  176372  
  2882   18.1 17.5  1.3  chr10              3675116  3675859 (41745008) C Kolobok-N16_DR    DNA/Kolobok?          (379)    863       1  176373  
  1361    9.9 23.3  1.8  chr10              3676290  3676607 (41744260) C hAT-N86_DR        DNA/hAT-Ac             (22)    522     138  176374  
   486   14.1  3.0  2.4  chr10              3676611  3676715 (41744152) C DIRS-4N1-LTR_DR   LTR/Ngaro               (0)    354     270  176375  
  2477    8.6  3.4 22.3  chr10              3676722  3677277 (41743590) + DNA14-5-1_DR      DNA                     224    693     (0)  176376  
  2160    9.3 19.4  0.0  chr10              3677423  3677808 (41743059) C Tc1-1_DR          DNA/TcMar-Tc1         (876)    749     289  176377  
   641   11.5 10.7  0.7  chr10              3678636  3678752 (41742115) C LOOPERN4B_DR      DNA/Kolobok-T2          (0)    503     374  176378  
  2759   16.9 17.0  0.3  chr10              3678753  3679335 (41741532) C DNA-1-3_DR        DNA/PIF-Harbinger       (0)    837     158  176379  
  5023    9.6  3.1  7.1  chr10              3679390  3680309 (41740558) C TE-X-11_DR        Unknown              (1274)    932      47  176380  
   208   10.3  7.7  0.0  chr10              3680308  3680346 (41740521) + piggyBac-N9_DR    DNA/PiggyBac            286    327   (864)  176381 *
   341   11.5  0.0  0.0  chr10              3680349  3680400 (41740467) + LOOPERN4B_DR      DNA/Kolobok-T2          324    375   (128)  176382  
   345    2.2  0.0  0.0  chr10              3680407  3680451 (41740416) + TE-X-11_DR        Unknown                   1     45  (2161)  176383  
  1487   10.0  9.4 12.6  chr10              3680556  3680874 (41739993) C piggyBac-N9_DR    DNA/PiggyBac          (881)    310       1  176384  
   245   16.7  0.0  6.2  chr10              3680836  3680886 (41739981) C DNA8-4A_DR        DNA/hAT-Charlie       (772)    147     100  176385 *
  1349   14.7 14.8  7.3  chr10              3680945  3681288 (41739579) C DNA-X-5_DR        DNA                   (848)    373       2  176386  
  1003   13.9  4.0  0.0  chr10              3682186  3682386 (41738481) C Mariner-N38_DR    DNA/TcMar-Tc1           (1)    546     338  176387  
   974   15.7  5.8  3.5  chr10              3682387  3682598 (41738269) + Copia-12_DR-LTR   LTR/Gypsy?                1    199   (299)  176388 *
  2454   10.5  9.1  1.1  chr10              3682565  3682970 (41737897) + hAT-N57_DR        DNA/hAT-Ac               18    455   (831)  176389  
   819   11.0  9.1  0.0  chr10              3682975  3683127 (41737740) C Mariner-N38_DR    DNA/TcMar-Tc1          (43)    504     338  176390  
  1209   15.1  0.5  1.5  chr10              3683128  3683335 (41737532) + Copia-12_DR-LTR   LTR/Gypsy?                1    206   (261)  176391  
  1336   12.5 11.3  6.1  chr10              3683336  3683600 (41737267) + hAT-N57_DR        DNA/hAT-Ac                1    278  (1008)  176392  
  9468    3.5  1.0  0.0  chr10              3683601  3684733 (41736134) C Harbinger3N_DR    DNA/PIF-Harbinger       (0)   1144       1  176393  
   460   24.1  1.7  9.6  chr10              3684734  3684880 (41735987) + hAT-N167B_DR      DNA/hAT-Charlie         621    754   (819)  176394 *
  2857    7.6 39.5  0.1  chr10              3684734  3685354 (41735513) + hAT-N57_DR        DNA/hAT-Ac              276   1140   (146)  176395  
   743   15.4  4.5 11.3  chr10              3685320  3685354 (41735513) + EnSpm-N11_DR      DNA/CMC-EnSpm          1545   1567  (3786)  176396 *
  2799    2.2  1.4  2.5  chr10              3685355  3685720 (41735147) + HE2_DR            SINE/tRNA-V-RTE           2    363     (0)  176397  
  1789   15.1  2.9  7.6  chr10              3685721  3685769 (41735098) C EnSpm-6N1_DR      DNA/CMC-EnSpm        (5416)   3820    3424  176398  
   375   14.5  4.1  3.3  chr10              3685777  3685897 (41734970) + hAT-N57_DR        DNA/hAT-Ac             1137   1258    (28)  176399  
   266    5.9  0.0  0.0  chr10              3685914  3685947 (41734920) + hAT-N127_DR       DNA/hAT-Charlie        9505   9538   (778)  176400  
   238   18.2  0.0 11.9  chr10              3686100  3686174 (41734693) C DNA9TA1_DR        DNA/CMC-EnSpm        (1176)   2157    2091  176401 *
   284   23.3  1.1  8.4  chr10              3686131  3686219 (41734648) + Helitron-2_DR     RC/Helitron           23607  23689  (3723)  176402  
   353   12.3  2.2  3.4  chr10              3687001  3687144 (41733723) + T-rich            Low_complexity            1    142     (0)  176403  
  2185    9.2  4.6  0.0  chr10              3687415  3687740 (41733127) + SINE2-4_DR        SINE/tRNA-V-RTE          31    371     (0)  176404  
   890   18.3  6.4  1.0  chr10              3687582  3687769 (41733098) + ZFERV-2N2-I_DR    LTR/ERV1               5742   5939  (1508)  176405 *
   200   20.7 12.6  0.0  chr10              3688642  3688663 (41732204) C DNA9-3_DR         DNA/MULE-MuDR?       (9642)   1737    1643  176406  
   298   13.5  5.8  0.0  chr10              3688674  3688725 (41732142) C DNA7-N2_DR        DNA/hAT-hAT6          (289)   1725    1671  176407 *
   770   11.8  2.3  2.3  chr10              3688719  3688842 (41732025) C DNA-X-4_DR        DNA                   (186)   1059     936  176408  
  6751    9.9  9.7  1.3  chr10              3688843  3689956 (41730911) + Harbinger-4N1C_DR DNA/PIF-Harbinger         1   1206     (0)  176409  
  1386   10.0 11.2  0.0  chr10              3689957  3690196 (41730671) C DNA-X-4_DR        DNA                   (307)    938     672  176408  
   350   10.6  0.0 11.9  chr10              3690208  3690282 (41730585) C hAT-N203_DR       DNA/hAT-Tip100        (513)   5028    4962  176410  
   270   23.5  2.0  6.2  chr10              3690251  3690350 (41730517) C DNA-TA-4_DR       DNA/TcMar            (3347)   6448    6353  176411 *
   373   14.1  1.2  5.1  chr10              3690298  3690379 (41730488) + DNA-2-32_DR       DNA/CMC-EnSpm?         3967   4045  (4737)  176412 *
   863   10.6  2.8  0.7  chr10              3690309  3690451 (41730416) C HE1_DR1           SINE/tRNA-V-RTE       (238)    164      19  176413  
   607   23.9 11.7  0.0  chr10              3690452  3690488 (41730379) + DNA8-28_DR        DNA/hAT                3251   3451  (3691)  176414  
  1580    3.6  0.0  0.5  chr10              3691596  3691792 (41729075) + DNA-5-8D_DR       DNA/hAT-hAT5              1    196  (1034)  176415  
  2419    3.5  5.7  0.0  chr10              3691793  3692110 (41728757) + SINE2-3_DR        SINE/tRNA-V-RTE           4    339    (29)  176416  
  1605    8.1 10.5  0.0  chr10              3691897  3692144 (41728723) + DNA-6-N2_DR       DNA                    3347   3620  (1436)  176417 *
   647    6.2  6.2  0.0  chr10              3692125  3692220 (41728647) + DNA-5-8D_DR       DNA/hAT-hAT5            185    286   (944)  176418 *
   310   18.8 20.4  4.9  chr10              3692201  3692239 (41728628) + hAT-N48_DR        DNA/hAT-Ac              274    432  (1231)  176419 *
   462    9.5  6.8  0.0  chr10              3692240  3692313 (41728554) C hAT-N34_DR        DNA/hAT-Ac            (197)    752     674  176420  
   322   16.8 20.7 10.5  chr10              3692243  3692382 (41728485) + DIRS-N2_DR        LTR/Ngaro               909   1061  (4968)  176421 *
   310   18.8 20.4  4.9  chr10              3692383  3692396 (41728471) + hAT-N48_DR        DNA/hAT-Ac              433    498  (1165)  176419  
   403   18.7  6.1  9.1  chr10              3692414  3692560 (41728307) C TDR23             DNA                    (37)   1110     968  176422  
   232   18.3  0.0  9.1  chr10              3692711  3692770 (41728097) + DNA6-1B_DR        DNA/hAT-hAT5            113    167   (669)  176423 *
   269   23.4  1.0  3.2  chr10              3692723  3692819 (41728048) C L2-2_DRe          LINE/L2                 (6)   4232    4138  176424  
   295   21.8 10.8  0.6  chr10              3692870  3693014 (41727853) + TDR16             DNA/Merlin                6    165   (148)  176425  
  1276   17.2  3.1  8.4  chr10              3693015  3693363 (41727504) C Crypton-N1_DR     DNA/Crypton-A           (0)    484     153  176426  
   500   17.8  5.6  0.0  chr10              3693478  3693567 (41727300) C Crypton-N1_DR     DNA/Crypton-A         (330)    154      60  176426  
   473   18.1 25.8  1.3  chr10              3693601  3693620 (41727247) C MuDR-2_DR         DNA/MULE-MuDR        (7865)  16068   15902  176427  
   484    6.8 54.3  0.8  chr10              3693621  3693784 (41727083) C Mariner-N38_DR    DNA/TcMar-Tc1         (296)    251       1  176428 *
   609   17.7  8.1  1.3  chr10              3693656  3693804 (41727063) C hAT-N21B_DR       DNA/hAT-Ac            (448)    853     695  176429  
   598   20.3  4.4  1.6  chr10              3693658  3693837 (41727030) + hAT-N164_DR       DNA/hAT-Tip100         1227   1411   (629)  176430 *
   972   12.7  0.0  2.7  chr10              3694444  3695045 (41725822) + (CTATT)n          Simple_repeat             1    585     (0)  176431 *
   996   14.2  0.0  4.4  chr10              3694713  3694848 (41726019) + (CTAGT)n          Simple_repeat             1    185   (385)  176432  
   449   29.8  0.0  1.1  chr10              3694849  3695028 (41725839) + (TTCTG)n          Simple_repeat             2    179     (0)  176433  
   996   14.2  0.0  4.4  chr10              3695029  3695309 (41725558) + (CTAGT)n          Simple_repeat           186    570     (0)  176432  
   947   11.4  0.0  1.9  chr10              3695093  3695259 (41725608) + (CTATT)n          Simple_repeat             1    416   (468)  176434 *
   874   16.6  0.0  0.6  chr10              3695260  3695515 (41725352) + (CCTAT)n          Simple_repeat             1    254     (0)  176435  
   947   11.4  0.0  1.9  chr10              3695516  3695556 (41725311) + (CTATT)n          Simple_repeat           417    517   (367)  176434  
   541   25.1  0.0  5.0  chr10              3695557  3695850 (41725017) + (CTACT)n          Simple_repeat             1    279     (0)  176436  
   517   20.0  0.0  2.8  chr10              3695831  3696015 (41724852) + (CTAAT)n          Simple_repeat             1    180     (0)  176437 *
   947   11.4  0.0  1.9  chr10              3695851  3695993 (41724874) + (CTATT)n          Simple_repeat           518    884     (0)  176434  
   207   13.5  0.0  0.0  chr10              3695983  3696019 (41724848) + Zisupton-7_DR     DNA/Zisupton          10714  10750  (6332)  176438 *
   601    9.9  1.1  0.0  chr10              3696038  3696128 (41724739) C DNA-X-2_DR        DNA                     (0)    816     725  176439  
   551    7.3  1.2  1.2  chr10              3696130  3696212 (41724655) C DNA-X-2_DR        DNA                   (234)    582     500  176439 *
   824   17.0  0.0  0.7  chr10              3696212  3696353 (41724514) C DNA-X-2_DR        DNA                   (422)    394     254  176439  
  1300   13.8  0.9  1.4  chr10              3697229  3697448 (41723419) + HATN8_DR          DNA/Zisupton              1    219    (36)  176440  
   376   18.9  3.6  5.5  chr10              3697445  3697556 (41723311) + EnSpm-N21_DR      DNA/CMC-EnSpm             9    118   (361)  176441 *
  1672    7.0  4.4  0.4  chr10              3697557  3697784 (41723083) + SINE2-4_DR        SINE/tRNA-V-RTE         133    369     (2)  176442  
  1227   11.9  1.2  8.6  chr10              3697566  3697814 (41723053) C DNA-8-9_DR        DNA/hAT-Ac           (1430)   2289    2058  176443 *
   434   18.6 17.2  7.5  chr10              3697884  3698104 (41722763) + EnSpm-N21_DR      DNA/CMC-EnSpm             1    241   (238)  176444  
   467   13.8 27.4  3.0  chr10              3698150  3698313 (41722554) + EnSpm-N21_DR      DNA/CMC-EnSpm             2    204   (275)  176445  
   783    4.7  0.3  0.0  chr10              3698376  3698731 (41722136) + (TTATA)n          Simple_repeat             1    357     (0)  176446  
   384   11.2  6.3  1.7  chr10              3698732  3698751 (41722116) C Polinton-1N1_DR   DNA/Maverick          (379)  15090   14729  176447 *
   688   15.4 10.5  1.6  chr10              3698736  3698907 (41721960) + EnSpm-N21_DR      DNA/CMC-EnSpm            10    196   (283)  176448  
   430   20.3  1.4 10.3  chr10              3699250  3699279 (41721588) + EnSpm-17_DR       DNA/CMC-EnSpm          2678   2695  (6581)  176449  
   943   19.7  2.9  2.5  chr10              3699280  3699519 (41721348) C ANGEL             DNA/Kolobok             (0)    309      69  176450  
   305    9.2  0.0 10.6  chr10              3699669  3699741 (41721126) + IS3EU-1_DR        DNA/IS3EU              1911   1976  (6728)  176451 *
  1137    9.0  7.1  1.3  chr10              3699683  3699906 (41720961) C HE2_DR            SINE/tRNA-V-RTE       (125)    238       2  176452  
   850   12.6  4.5  7.8  chr10              3699907  3699934 (41720933) + DNA6-6_DR         DNA                    7198   7219  (4062)  176453 *
  3066   11.3  8.1  4.9  chr10              3699906  3700496 (41720371) C Harbinger-1N1_DR  DNA/PIF-Harbinger     (892)    765     157  176454  
  9084    4.6  2.4  0.0  chr10              3700502  3701629 (41719238) C TDR8              DNA/PIF-Harbinger       (0)   1155       1  176455  
   251   17.3  6.3  5.0  chr10              3701560  3701592 (41719275) + TDR8B             DNA/hAT-Ac              756    834   (128)  176456 *
   347    0.0  0.0  0.0  chr10              3701597  3701634 (41719233) + Harbinger-2_DR    DNA/PIF-Harbinger      4290   4327     (0)  176457  
   884    7.2 15.9  0.0  chr10              3701635  3701770 (41719097) C Harbinger-1_DR    DNA/PIF-Harbinger    (3751)    158       1  176458  
   214    6.2  3.1  0.0  chr10              3701743  3701774 (41719093) + ENSPM-6_DR        DNA/CMC-EnSpm          6503   6535 (26081)  176459 *
   260   19.8 28.7  0.0  chr10              3702214  3702314 (41718553) C Harbinger-N32_DR  DNA/PIF-Harbinger       (0)    406     277  176460 *
  1579   20.5  8.4  0.5  chr10              3702280  3702313 (41718554) C DNA2-16_DR        DNA                 (11915)   6136    5746  176461  
  1898   12.0  9.8  0.8  chr10              3702314  3702641 (41718226) C SINE2-4_DR        SINE/tRNA-V-RTE        (14)    357       1  176462  
  1100   10.7  0.0  0.0  chr10              3702665  3702823 (41718044) C TDR19             DNA/hAT-Charlie       (242)    163       5  176463  
   263   12.3 10.3  0.0  chr10              3702951  3703021 (41717846) C Gypsy98-LTR_Dr    LTR/Gypsy            (1533)    251     186  176464  
   224   13.6  0.0  0.0  chr10              3702973  3703031 (41717836) + hAT-30N1_DR       DNA/hAT-Ac             1384   1442   (591)  176465 *
   249   11.6 13.4  5.7  chr10              3703160  3703241 (41717626) C ASAT_CY           Satellite               (0)    262     175  176466  
   272    9.3  0.0  0.0  chr10              3703271  3703313 (41717554) + DNA-6-N4_DR       DNA/IS3EU                 1     43  (3834)  176467  
  1774   10.0 11.0  0.0  chr10              3703322  3703612 (41717255) C DNA-6-N4_DR       DNA                  (3426)    451     129  176468 *
  5022    4.6  0.3  0.5  chr10              3703611  3704241 (41716626) + DIRS-8B_DR        LTR/Ngaro              6679   7308     (5)  176469  
   862    7.7  0.0  0.8  chr10              3704239  3704369 (41716498) C DNA-6-N4_DR       DNA                  (3747)    130       1  176468 *
   870    8.7  4.7  0.0  chr10              3705110  3705236 (41715631) + EnSpm-N7_DR       DNA/CMC-EnSpm             1    133  (2106)  176470 *
 20357    0.9  0.1  0.3  chr10              3705233  3707556 (41713311) + L2-2_DRe          LINE/L2                1921   4238     (0)  176471  
  2702   10.5  3.9  0.0  chr10              3707562  3707970 (41712897) + EnSpm-N7_DR       DNA/CMC-EnSpm          1711   2135   (104)  176472  
  3608    6.5  0.4  0.2  chr10              3707976  3708439 (41712428) C DNA-N18_DR        DNA                   (710)    606     142  176473  
 17760    4.8  1.6  1.3  chr10              3708440  3710826 (41710041) C DNA8-4_DR         DNA/hAT-Charlie         (0)   2395       1  176474  
   958    6.6  1.5  0.7  chr10              3710830  3710966 (41709901) C DNA-N18_DR        DNA                  (1176)    140       3  176473  
   394   16.5 28.1  0.6  chr10              3710969  3711096 (41709771) + Kolobok-N3_DR     DNA/Kolobok-T2?         202    364     (6)  176475  
  3025   15.8  3.2  3.9  chr10              3711103  3711727 (41709140) + DIRS-1-LTR_DR     LTR/Ngaro                 1    621     (1)  176476  
   226   17.4 20.3  0.0  chr10              3711727  3711795 (41709072) C Kolobok-N6_DR     DNA/Kolobok-T2?         (0)    467     385  176477 *
  1299   11.9 10.0  1.9  chr10              3711817  3712065 (41708802) C Kolobok-N6_DR     DNA/Kolobok-T2?       (198)    269       1  176477  
  1126   11.3  3.5  1.5  chr10              3713296  3713493 (41707374) + DNA11TA1B_DR      DNA/CMC-EnSpm             1    202     (1)  176478  
  2325    8.8  3.6  7.0  chr10              3713585  3714025 (41706842) C LOOPERN3_DR       DNA/PiggyBac            (5)   1006     580  176479  
  5408    6.3  6.3  0.0  chr10              3714054  3714786 (41706081) C TDR13B2           DNA                     (0)    779       1  176480  
  3913    7.0  0.2  1.5  chr10              3714787  3715319 (41705548) C LOOPERN3_DR       DNA/PiggyBac          (485)    526       1  176479  
   386   14.3  4.1  6.3  chr10              3715440  3715536 (41705331) + DNA11TA1_DR       DNA/CMC-EnSpm             1     95   (108)  176481  
  5941   11.5  2.9 12.0  chr10              3716160  3717472 (41703395) + Harbinger-4N1C_DR DNA/PIF-Harbinger         1   1206     (0)  176482  
  1406   16.3 11.1  1.6  chr10              3717520  3717906 (41702961) + Harbinger-1_DR    DNA/PIF-Harbinger      2988   3410   (499)  176483  
  1070   16.8  3.3 21.7  chr10              3717582  3718031 (41702836) C CryptonV-N1_DR    DNA/Crypton-V        (1676)   8375    7994  176484 *
   324   11.8  0.0  2.9  chr10              3718106  3718175 (41702692) + Harbinger-1N1_DR  DNA/PIF-Harbinger      1205   1272   (385)  176485  
   986   11.5  1.9  1.9  chr10              3718178  3718337 (41702530) C TC1DR3B           DNA/TcMar-Tc1         (129)    760     601  176486  
   362   12.2  0.6  1.7  chr10              3718741  3718915 (41701952) + (TTTA)n           Simple_repeat             1    173     (0)  176487  
   307    3.4  1.0  0.0  chr10              3718903  3719029 (41701838) + (TTTAA)n          Simple_repeat             1    128     (0)  176488 *
   512    9.2  1.1  4.5  chr10              3719066  3719156 (41701711) C Mariner-N37_DR    DNA/TcMar-Tc1         (573)     88       1  176489  
   356   21.7  1.2  3.6  chr10              3719173  3719184 (41701683) + hAT-N127_DR       DNA/hAT-Charlie        9642   9725   (591)  176490  
   379   17.6  1.4  0.0  chr10              3719185  3719258 (41701609) + L2-5_DRe          LINE/L2                2153   2227     (0)  176491 *
   629   17.3  6.2  2.4  chr10              3719235  3719394 (41701473) + DNAX-23_DR        DNA                   10211  10376  (1425)  176492 *
   664   17.0  2.6  2.6  chr10              3719256  3719406 (41701461) C DNA9-6_DR         DNA                  (3286)   4598    4448  176493 *
   874   13.4  1.5  0.0  chr10              3719262  3719395 (41701472) + HE1_DR1           SINE/tRNA-V-RTE         245    380    (22)  176494  
   623   19.8  2.4  4.3  chr10              3719396  3719425 (41701442) + EnSpm-N37_DR      DNA/CMC-EnSpm           333    493  (6154)  176495  
   240   13.5  0.0  0.0  chr10              3720058  3720094 (41700773) C Gypsy-235_DR-LTR  LTR/Gypsy?            (738)    143     107  176496  
   261   19.4 10.0  3.5  chr10              3720377  3720393 (41700474) C hAT-N142B_DR      DNA/hAT?             (1214)    786     746  176497  
   280   18.9  1.9  0.0  chr10              3720394  3720446 (41700421) + DNA8-25_DR        DNA                    2097   2150  (1817)  176498  
  1191   29.0  3.6 16.6  chr10              3722113  3723088 (41697779) C Helitron-N5_DR    RC/Helitron           (621)   8888    8022  176499  
   392   21.2  5.4 13.8  chr10              3723100  3723302 (41697565) + hAT-N53B_DR       DNA/hAT-Ac             2070   2257  (1920)  176500 *
  1514    5.9  0.0  0.0  chr10              3723126  3723311 (41697556) C DNA-2-2_DR        DNA                   (221)    186       1  176501  
   469   28.2  5.1 16.9  chr10              3723340  3723714 (41697153) C Helitron-N5_DR    RC/Helitron           (892)   8617    8281  176502  
   270   13.8  3.0  3.0  chr10              3724431  3724497 (41696370) C TDR23             DNA                   (572)    575     509  176503  
  7941    6.3  1.5  1.4  chr10              3724523  3725627 (41695240) + TDR1              DNA/TcMar-Tc1           131   1236     (0)  176504  
   707   17.0  0.2  0.1  chr10              3725583  3725633 (41695234) + Zisupton-6_DR     DNA/Zisupton           9186   9325 (12791)  176505 *
   857    1.9  0.0  2.8  chr10              3725634  3725744 (41695123) + L1-56_DR          LINE/L1                4841   4948    (34)  176506  
  5502    2.7  2.6  1.4  chr10              3725845  3726529 (41694338) + hAT-N30_DR        DNA/hAT-Ac              255    947    (35)  176507  
   370   13.5  8.7  0.0  chr10              3726497  3726600 (41694267) + Merlin-1_DR       DNA/Merlin             1007   1119  (9408)  176508 *
   255   19.5  0.0 10.2  chr10              3726521  3726617 (41694250) C hAT-25_DR         DNA/hAT-Charlie        (47)   2353    2266  176509 *
   498    8.0  0.0 14.6  chr10              3726537  3726638 (41694229) C DNA8-25_DR        DNA                  (3269)    698     610  176510  
   445   19.2 12.8  0.0  chr10              3726573  3726697 (41694170) + EnSpm-N24_DR      DNA/CMC-EnSpm           361    501     (0)  176511 *
   410   12.8  4.1  3.3  chr10              3726639  3726657 (41694210) + CryptonV-N5_DR    DNA/Crypton-V         15262  15383  (9154)  176512 *
   404   11.8  5.3  0.0  chr10              3726696  3726771 (41694096) C Harbinger-N31B_DR DNA/PIF-Harbinger     (601)     80       1  176513  
   588   12.0 34.0  0.0  chr10              3727511  3727660 (41693207) + DNA11TA1_DR       DNA/CMC-EnSpm             3    203     (0)  176514  
   288   17.3 14.6  1.1  chr10              3727602  3727683 (41693184) C DNA11TA1B_DR      DNA/CMC-EnSpm          (18)    185      93  176515 *
   361   12.3  0.0  3.8  chr10              3727664  3727773 (41693094) C CryptonV-3_DR     DNA/Crypton-V       (22912)    541     436  176516 *
   375    9.9  3.0  0.0  chr10              3727677  3727777 (41693090) C EnSpm-8_DR        DNA/CMC-EnSpm        (8104)   1337    1234  176517  
   326   12.5 15.4  0.0  chr10              3727690  3727793 (41693074) C Helitron-N3B_DR   RC/Helitron          (1429)   5175    5056  176518 *
   492    6.1  6.1  1.0  chr10              3727775  3727804 (41693063) + CryptonV-N5_DR    DNA/Crypton-V         15270  15373  (9164)  176519  
   472   13.5  0.3  5.4  chr10              3727794  3727828 (41693039) + EnSpm-N33_DR      DNA/CMC-EnSpm           283    398  (1859)  176520 *
   458   23.0  2.5 11.5  chr10              3727805  3728172 (41692695) C Zisupton-6_DR     DNA/Zisupton        (12783)   9333    8739  176521 *
  1303   11.5  0.4  1.8  chr10              3728173  3728402 (41692465) C Kolobok-4_DR      DNA/Kolobok-T2       (1439)   5192    4966  176522  
  1214    9.9  1.4  0.0  chr10              3728193  3728475 (41692392) + EnSpm-N42_DR      DNA/CMC-EnSpm           540    826   (426)  176523 *
   312   20.5  0.8  8.8  chr10              3728367  3728489 (41692378) C DNA-6-N5B_DR      DNA                  (2366)   1157    1044  176524 *
   458   23.0  2.5 11.5  chr10              3728403  3728463 (41692404) C Zisupton-6_DR     DNA/Zisupton        (12783)   8738    8637  176521  
   839   16.5  6.7  1.6  chr10              3728472  3728650 (41692217) C hAT-N135_DR       DNA/hAT-Charlie       (354)    188       1  176525  
   384   17.0 21.1  3.4  chr10              3730437  3730588 (41690279) C DNA11TA1_DR       DNA/CMC-EnSpm           (0)    203      26  176526  
  1526   16.6 13.4  2.1  chr10              3731528  3731915 (41688952) C TC1DR3B           DNA/TcMar-Tc1           (0)    889     459  176527  
  1315    9.3  0.0  0.0  chr10              3731912  3732094 (41688773) C TC1DR3            DNA/TcMar-Tc1        (1042)    183       1  176528 *
  4555    7.7  2.3  2.5  chr10              3732157  3732840 (41688027) + hAT-32N1B_DR      DNA/hAT-Charlie           1    683     (0)  176529  
   751    6.3  0.0  1.1  chr10              3732841  3732936 (41687931) + hAT-N128_DR       DNA/hAT-Charlie         156    250   (563)  176530  
  3006    2.5  0.8  0.3  chr10              3732937  3733291 (41687576) C L2-1_DR           LINE/L2                 (0)   4985    4629  176531  
  3825    7.1  5.7  1.6  chr10              3733296  3733836 (41687031) + hAT-N128_DR       DNA/hAT-Charlie         250    812     (1)  176532  
   301   25.0  6.0  3.9  chr10              3733837  3734036 (41686831) + HATN12B_DR        DNA/hAT-Ac              193    396   (299)  176533 *
   769   17.2  1.8  1.2  chr10              3733869  3734039 (41686828) + DNA-2-30B_DR      DNA                     242    413     (0)  176534  
   849   14.5 13.2  1.8  chr10              3734462  3734658 (41686209) + Kolobok-N5_DR     DNA/Kolobok-T2?           1    219   (266)  176535  
   201   14.7  0.0  4.9  chr10              3734640  3734682 (41686185) + ZFERV_I-int       LTR/ERV1               3160   3200  (6665)  176536 *
   816   13.6  4.2  3.5  chr10              3734651  3734818 (41686049) C hAT-14_DR         DNA/hAT-Ac           (1861)   1608    1440  176537  
   339   22.7  5.7  9.0  chr10              3734657  3734850 (41686017) + hAT-N53_DR        DNA/hAT-Ac             1072   1259  (2421)  176538 *
   317   11.9  3.4  0.0  chr10              3734866  3734881 (41685986) + Helitron-N3_DR    RC/Helitron            1524   1541  (1475)  176539  
  3506    7.6  2.2  0.0  chr10              3734882  3735381 (41685486) C Mariner-N38_DR    DNA/TcMar-Tc1           (0)    547      37  176540  
   301   18.3  3.1  4.2  chr10              3734925  3734954 (41685913) C ENSPM-6_DR        DNA/CMC-EnSpm       (29858)   2740    2663  176541 *
  3384   11.3  4.9  7.0  chr10              3735382  3735571 (41685296) + Merlin-1_DR       DNA/Merlin             1628   2303  (8224)  176542  
  3431   12.3  3.8  1.3  chr10              3735572  3735672 (41685195) C Helitron-N3B_DR   RC/Helitron           (930)   5674    5077  176543  
   324   22.4  8.1  1.3  chr10              3735753  3735901 (41684966) C ASAT_CY           Satellite              (93)    169      11  176544  
   249   24.7 10.3  3.0  chr10              3735782  3735965 (41684902) + Mariner-N31_DR    DNA/TcMar-Tc1           280    476    (64)  176545 *
   206   17.1  0.0  7.5  chr10              3735962  3736018 (41684849) + Merlin-2_DR       DNA/Merlin             7190   7242  (6679)  176546 *
   614   17.2 24.7  0.0  chr10              3735975  3736148 (41684719) C ANGEL             DNA/Kolobok            (92)    217       1  176547  
   318   26.1  2.9  2.2  chr10              3736030  3736166 (41684701) C hAT-N134_DR       DNA/hAT?              (204)    861     724  176548 *
   273   14.0  1.7  3.5  chr10              3737405  3737463 (41683404) C Mariner-N18_DR    DNA/TcMar-ISRm11      (492)    120      63  176549  
   535    4.3  0.0 17.8  chr10              3737482  3737680 (41683187) + EnSpm-N2_DR       DNA/CMC-EnSpm          2897   3065   (950)  176550 *
  1996   20.0  0.0  7.9  chr10              3737513  3738099 (41682768) C Zisupton-6_DR     DNA/Zisupton        (13181)   8935    8392  176551 *
  2049   20.1  0.3 11.2  chr10              3737610  3737925 (41682942) + Zisupton-6_DR     DNA/Zisupton           8392   8775 (13341)  176552  
   921    0.4  0.0  7.4  chr10              3737926  3738215 (41682652) C EnSpm-N42_DR      DNA/CMC-EnSpm         (437)    815     546  176553 *
   934    5.5  1.1  4.3  chr10              3737969  3738253 (41682614) + EnSpm-N42_DR      DNA/CMC-EnSpm           546    821   (431)  176553  
  2049   20.1  0.3 11.2  chr10              3738254  3738348 (41682519) + Zisupton-6_DR     DNA/Zisupton           8776   8892 (13224)  176552  
  1516   16.3  4.8  6.3  chr10              3738535  3738871 (41681996) C DNA-X-2B_DR       DNA                   (119)    320       2  176554  
   593   20.0 10.0  0.0  chr10              3738873  3739032 (41681835) + DNA-AT-1_DR       DNA                     150    325    (67)  176555  
   581    9.8 11.6  0.0  chr10              3739870  3739981 (41680886) + hAT-N126B_DR      DNA/hAT-Ac               28    152   (448)  176556  
   567   22.3  2.7  8.1  chr10              3739951  3739994 (41680873) C ENSPM-6_DR        DNA/CMC-EnSpm       (18014)  14602   14357  176557 *
  1071   15.8  2.8  0.0  chr10              3739995  3740209 (41680658) C Mariner-N38_DR    DNA/TcMar-Tc1           (0)    547     327  176558 *
  7981    5.6  0.2  0.0  chr10              3740208  3741205 (41679662) C piggyBac-N1_DR    DNA/PiggyBac            (5)   1000       1  176559  
  1524   11.7 11.2  0.9  chr10              3741206  3741508 (41679359) C Mariner-N38_DR    DNA/TcMar-Tc1         (212)    335       2  176560  
   223   12.5  5.0  0.0  chr10              3741475  3741514 (41679353) C EnSpm-N13_DR      DNA/CMC-EnSpm       (14481)   7668    7627  176561 *
   210   25.0  0.0  0.0  chr10              3741515  3741527 (41679340) + MuDR-2_DR         DNA/MULE-MuDR         18083  18135  (5798)  176562  
   227   11.8 31.4  0.0  chr10              3741566  3741590 (41679277) C SINE2-3_DR        SINE/tRNA-V-RTE       (267)    101      35  176563  
   228    3.9  0.0  0.0  chr10              3741591  3741616 (41679251) C DNA8-25_DR        DNA                  (2014)   1953    1928  176564  
   203   15.0  2.5  0.0  chr10              3741592  3741631 (41679236) + DNA9-3_DR         DNA/MULE-MuDR?         1614   1654  (9725)  176565 *
   202   18.2 25.8  0.0  chr10              3741617  3741631 (41679236) + TDR17B            DNA/Sola-1              676    758   (788)  176566 *
   553   14.6 20.5  1.0  chr10              3741991  3742156 (41678711) C TE-X-26_DR        Unknown                (51)    531     334  176567  
  1707   21.3  8.4  7.1  chr10              3742972  3743698 (41677169) C Kolobok-N1_DR     DNA/Kolobok-T2?         (0)    799      64  176568  
   534   16.5  0.9  4.8  chr10              3743760  3743867 (41677000) C Kolobok-N1_DR     DNA/Kolobok-T2?       (632)    167      64  176569  
   636   16.4  0.0  0.0  chr10              3743943  3744046 (41676821) + Kolobok-N1_DR     DNA/Kolobok-T2?         629    732    (67)  176570  
   559   16.1 16.1  0.0  chr10              3744108  3744244 (41676623) C Kolobok-N1_DR     DNA/Kolobok-T2?       (632)    167       9  176571  
   296   12.8  0.0  0.9  chr10              3744227  3744336 (41676531) + hAT-N39_DR        DNA/hAT-Tip100         1200   1308   (286)  176572 *
   319    0.6  0.0 13.9  chr10              3744259  3744280 (41676587) C EnSpm-N42_DR      DNA/CMC-EnSpm         (462)    790     761  176573  
   353   11.2  0.0  0.0  chr10              3744281  3744387 (41676480) + Helitron-4_DR     RC/Helitron           11867  11973 (19895)  176574  
   319    0.6  0.0 13.9  chr10              3744388  3744576 (41676291) C EnSpm-N42_DR      DNA/CMC-EnSpm         (462)    760     492  176573 *
   574    3.8  0.0  1.2  chr10              3744490  3744570 (41676297) C DNA-6-N5B_DR      DNA                  (2367)   1156    1077  176575 *
  1600   14.2  2.9  0.7  chr10              3744562  3744837 (41676030) C Kolobok-N16B_DR   DNA/Kolobok?          (162)    981     700  176576  
   569   14.8  1.8  6.3  chr10              3744571  3744655 (41676212) C Zisupton-6_DR     DNA/Zisupton        (12763)   9353    9195  176577 *
   445    1.6  0.0  6.2  chr10              3744837  3744901 (41675966) + Gypsy97-LTR-B_DR  LTR/Gypsy                 1     61   (342)  176578  
  2556    9.8  1.5  0.2  chr10              3744902  3745299 (41675568) C Gypsy97-LTR-B_DR  LTR/Gypsy               (0)    403       1  176579  
  2812   15.4 13.2  0.5  chr10              3745310  3745890 (41674977) C Kolobok-N16B_DR   DNA/Kolobok?          (488)    655       1  176576  
   398   11.6  0.0  1.4  chr10              3745891  3745960 (41674907) + DNA11TA1B_DR      DNA/CMC-EnSpm           104    172    (31)  176580  
   865   15.2  6.7  2.5  chr10              3746068  3746262 (41674605) C DNA11TA1B_DR      DNA/CMC-EnSpm           (0)    203       1  176581  
  2783   11.1  7.6  1.6  chr10              3746868  3747342 (41673525) + LOOPERN4B_DR      DNA/Kolobok-T2            1    503     (0)  176582  
   306   15.6  3.1  1.5  chr10              3747427  3747556 (41673311) + piggyBac-N5_DR    DNA/PiggyBac?          1124   1255   (881)  176583 *
   537   14.4  0.5  2.1  chr10              3747448  3747458 (41673409) C EnSpm-N13_DR      DNA/CMC-EnSpm        (4380)  17769   17581  176584  
  1126    3.9  0.0  0.6  chr10              3747459  3747639 (41673228) + EnSpm-6N1_DR      DNA/CMC-EnSpm           939   1093  (8143)  176585  
   655   18.2  0.0  0.0  chr10              3747490  3747890 (41672977) + Zisupton-6_DR     DNA/Zisupton           8571   8971 (13145)  176586 *
  1079   13.7  7.7  4.4  chr10              3747585  3748064 (41672803) C Zisupton-6_DR     DNA/Zisupton        (12630)   9486    8992  176587 *
  2434   10.4  0.7 14.6  chr10              3747740  3747798 (41673069) + EnSpm-6N1_DR      DNA/CMC-EnSpm           950   1375  (7861)  176588  
  3026   12.6  0.4  1.3  chr10              3747799  3747863 (41673004) C Merlin-1_DR       DNA/Merlin           (8289)   2238    1706  176589  
  3057    8.6  0.8  1.3  chr10              3747864  3748336 (41672531) + Mariner-N38_DR    DNA/TcMar-Tc1             2    472    (75)  176590  
  2434   10.4  0.7 14.6  chr10              3748337  3748349 (41672518) + EnSpm-6N1_DR      DNA/CMC-EnSpm          1376   1485  (7751)  176588  
   201   21.9  6.2  1.5  chr10              3748351  3748415 (41672452) + hAT-N164B_DR      DNA/hAT-Tip100          881    948   (641)  176591  
  1137   19.7  5.5 31.6  chr10              3748438  3749304 (41671563) C CR1-46_DR         LINE/L2                 (0)   4116    3422  176592  
   273   22.0  2.1  3.2  chr10              3749875  3749968 (41670899) C Mariner-N5B_DR    DNA/TcMar            (2016)   7428    7336  176593  
   756   13.6  1.4  5.6  chr10              3750098  3750245 (41670622) C EnSpm-N21_DR      DNA/CMC-EnSpm         (337)    142       1  176594  
   372    8.3  0.0  0.0  chr10              3750246  3750293 (41670574) C hAT-N88_DR        DNA/hAT-Ac            (529)     53       6  176595  
   561   11.3 11.3  1.1  chr10              3750308  3750456 (41670411) C EnSpm-N21_DR      DNA/CMC-EnSpm         (266)    213       8  176596  
   366    8.3  0.0  0.0  chr10              3750473  3750520 (41670347) C hAT-N88_DR        DNA/hAT-Ac            (529)     53       6  176597  
  1168   12.8  1.3  3.1  chr10              3750545  3750770 (41670097) C EnSpm-N21_DR      DNA/CMC-EnSpm         (257)    222       1  176598  
   328   12.5  0.0  0.0  chr10              3750771  3750818 (41670049) C hAT-N88_DR        DNA/hAT-Ac            (529)     53       6  176599  
   727    9.8  8.2  1.4  chr10              3750868  3751001 (41669866) + EnSpm-N16_DR      DNA/CMC-EnSpm            18    160    (42)  176600  
   453   21.4  7.6  1.8  chr10              3750870  3751026 (41669841) C DNA-TA-2_DR       DNA/CMC-EnSpm          (30)    166       1  176601 *
   690   17.3  4.5  3.2  chr10              3751506  3751660 (41669207) C Penelope-5_DR     LINE/Penelope         (487)   2389    2233  176602 *
  2081   10.8 10.5  0.0  chr10              3751533  3751876 (41668991) C HE1_DR1           SINE/tRNA-V-RTE        (22)    380       1  176603  
  1389   10.4  7.6 26.7  chr10              3752868  3753326 (41667541) C Zisupton-6_DR     DNA/Zisupton        (12735)   9381    8992  176604 *
  1992   10.5  4.5 21.9  chr10              3752933  3752984 (41667883) + EnSpm-6N1_DR      DNA/CMC-EnSpm           949   1217  (8019)  176605  
  2552   10.5  0.4  8.1  chr10              3752985  3753129 (41667738) C EnSpm-N13_DR      DNA/CMC-EnSpm       (13871)   8278    8170  176606  
  2708    7.0  0.3  0.3  chr10              3753130  3753501 (41667366) + Mariner-N38_DR    DNA/TcMar-Tc1             4    375   (172)  176607  
  2160   13.3  5.5  1.9  chr10              3753141  3753555 (41667312) + DNAX-25B_DR       DNA/Zisupton           1200   1629  (1909)  176608 *
  1736   13.4  7.1  0.9  chr10              3753552  3754056 (41666811) C EnSpm-6N1_DR      DNA/CMC-EnSpm        (2650)   6586    6051  176609 *
  1992   10.5  4.5 21.9  chr10              3753556  3753613 (41667254) + EnSpm-6N1_DR      DNA/CMC-EnSpm          1218   1532  (7704)  176605  
  1979   10.9 12.1  0.0  chr10              3753727  3754065 (41666802) C HE1_DR1           SINE/tRNA-V-RTE        (22)    380       1  176610  
   226   21.4  3.3  5.3  chr10              3754945  3755097 (41665770) + L1-67_DR          LINE/L1                5010   5159   (209)  176611 *
  1211   21.1  4.4 10.9  chr10              3754965  3754978 (41665889) C Zisupton-6_DR     DNA/Zisupton        (12636)   9480    9467  176612  
   818    8.6  0.0 31.5  chr10              3754979  3755216 (41665651) C ZFERV-2-I_DR      LTR/ERV1             (9680)    884     704  176613  
  1211   21.1  4.4 10.9  chr10              3755217  3755659 (41665208) C Zisupton-6_DR     DNA/Zisupton        (12636)   9466    8992  176612 *
  2693   10.6  0.4  8.1  chr10              3755321  3755823 (41665044) C EnSpm-N13_DR      DNA/CMC-EnSpm       (13874)   8275    7809  176614  
  2228   12.6  2.2 12.6  chr10              3755356  3755462 (41665405) + Helitron-N2_DR    RC/Helitron             954   1220  (1243)  176615 *
  2708    7.0  0.3  0.3  chr10              3755463  3755834 (41665033) + Mariner-N38_DR    DNA/TcMar-Tc1             4    375   (172)  176616  
  2228   12.6  2.2 12.6  chr10              3755835  3755889 (41664978) + Helitron-N2_DR    RC/Helitron            1221   1363  (1100)  176615  
   211   11.8  0.0  0.0  chr10              3755886  3755919 (41664948) C Merlin-1_DR       DNA/Merlin           (8951)   1576    1543  176617 *
   325   24.0  4.5  3.8  chr10              3756462  3756617 (41664250) + hAT-N86_DR        DNA/hAT-Ac                5    161   (383)  176618 *
   509    9.7  4.3  1.0  chr10              3756610  3756703 (41664164) + hAT-N86_DR        DNA/hAT-Ac              448    544     (0)  176619  
  2153    5.0  4.3  0.0  chr10              3756720  3757019 (41663848) + TDR16             DNA/Merlin                1    313     (0)  176620  
  3970    9.0  1.5  1.5  chr10              3757164  3757750 (41663117) C TDR13B            DNA                     (0)    763     177  176621  
   686   15.4  0.0  1.5  chr10              3757779  3757916 (41662951) C DNA11TA1B_DR      DNA/CMC-EnSpm          (60)    143       8  176622  
   224   19.6  0.0  0.0  chr10              3757917  3757962 (41662905) + hAT-N86_DR        DNA/hAT-Ac              499    544     (0)  176623  
   679   14.6  4.0  3.3  chr10              3757972  3758120 (41662747) + DNA2-16_DR        DNA                    8011   8160  (9891)  176624 *
  2679    7.8  0.0  1.9  chr10              3758002  3758368 (41662499) + SINE2-3_DR        SINE/tRNA-V-RTE           9    368     (0)  176625  
  2529   15.1  9.0  0.9  chr10              3758003  3758502 (41662365) + EnSpm-6N1_DR      DNA/CMC-EnSpm          6049   6588  (2648)  176626 *
  3843    8.2  1.1  1.8  chr10              3758441  3758997 (41661870) + Merlin-1_DR       DNA/Merlin             1068   1620  (8907)  176627  
   469   11.3  1.7  0.8  chr10              3758903  3759018 (41661849) + DNA-8-24_DR       DNA/hAT-Tip100           53    169  (1614)  176628 *
   285    7.9  4.2 11.3  chr10              3758918  3758931 (41661936) C ACROBAT1          DNA/PIF               (507)    872     830  176629 *
   412    5.0  1.0  1.0  chr10              3758932  3759033 (41661834) + Ginger1-N1_DR     DNA/Ginger-1            652    753  (1905)  176630  
   285    7.9  4.2 11.3  chr10              3759034  3759059 (41661808) C ACROBAT1          DNA/PIF               (507)    829     740  176629  
  1065   13.9  0.0  1.9  chr10              3759922  3760312 (41660555) + (TCCA)n           Simple_repeat             1    383     (0)  176631 *
  1193    7.1  0.1  0.0  chr10              3760154  3760171 (41660696) + (TCTA)n           Simple_repeat             1    363   (212)  176632  
   605   24.5  5.2  1.9  chr10              3760172  3760603 (41660264) C HAT1_DR           DNA/hAT-Ac           (2632)    660     386  176633  
   580   22.4 12.8  4.0  chr10              3760313  3760671 (41660196) C Polinton-4_DR     DNA/Maverick         (7436)  12847   12319  176634 *
   786   24.4  0.0  1.7  chr10              3760538  3760720 (41660147) + (TCTG)n           Simple_repeat             1    180     (0)  176635  
  1193    7.1  0.1  0.0  chr10              3760721  3760728 (41660139) + (TCTA)n           Simple_repeat           364    575     (0)  176632  
   378   14.2  0.0  7.7  chr10              3760739  3760822 (41660045) C CryptonV-N6_DR    DNA/Crypton-V         (477)     85       8  176636  
   372   14.7  3.1  1.0  chr10              3760970  3761065 (41659802) + TDR9              DNA                     110    207     (1)  176637  
   647   16.7  0.0  0.8  chr10              3761066  3761103 (41659764) C Mariner-N5C_DR    DNA/TcMar            (4537)   3384    3348  176638 *
  2528    8.6  2.5  1.1  chr10              3760997  3761359 (41659508) C SINE2-3_DR        SINE/tRNA-V-RTE         (0)    368       1  176639  
   217   20.6  6.7 18.6  chr10              3761200  3761378 (41659489) C DIRS-6B_DR        LTR/Ngaro             (223)   6847    6687  176640 *
   281   10.4  0.0  0.0  chr10              3761360  3761407 (41659460) C L2-1B_DR          LINE/L2               (181)    827     780  176641  
  1393    7.2  7.1  0.5  chr10              3762458  3762653 (41658214) + DNA-X-10_DR       DNA                       1    209  (1298)  176642  
  2498    7.4  0.3  0.0  chr10              3762654  3762976 (41657891) + Harbinger-N13_DR  DNA/PIF-Harbinger         1    324     (0)  176643  
   203   20.8  3.5  4.7  chr10              3762960  3762980 (41657887) + EnSpm-N14_DR      DNA/CMC-EnSpm          3544   3577  (1003)  176644 *
   262    2.8  2.8  0.0  chr10              3762981  3763016 (41657851) + DNA-X-10_DR       DNA                     216    252  (1255)  176645 *
   272   14.0  5.3  0.0  chr10              3763012  3763068 (41657799) C hAT-N48C_DR       DNA/hAT-Ac            (568)   1731    1672  176646  
   203   20.8  3.5  4.7  chr10              3763017  3763045 (41657822) + EnSpm-N14_DR      DNA/CMC-EnSpm          3578   3628   (952)  176644 *
   726    5.4  0.0  0.0  chr10              3763043  3763134 (41657733) + DNA-X-10_DR       DNA                     472    563   (944)  176647  
  1640    7.0  3.0  0.0  chr10              3763194  3763423 (41657444) + TDR2              DNA/TcMar-Tc1           701    937     (0)  176648  
   254   25.9  0.0  2.5  chr10              3764576  3764658 (41656209) C DNA-TA-1_DR       DNA/CMC-EnSpm         (326)    486     406  176649 *
   787   21.5  7.3  0.0  chr10              3764652  3764828 (41656039) C EnSpm-N22_DR      DNA/CMC-EnSpm         (444)   1077     888  176650  
   641   21.2 15.1  0.8  chr10              3764829  3764856 (41656011) + Copia-12B_DR-LTR  LTR/Gypsy?               14    247   (220)  176651  
   555   26.4  0.8  0.0  chr10              3764875  3765002 (41655865) C Harbinger-N13_DR  DNA/PIF-Harbinger     (122)    202      74  176652  
  2550   10.1  1.1  0.3  chr10              3765003  3765359 (41655508) C DIRS-4N1_DR       LTR/Ngaro               (0)   4462    4103  176653  
   522   22.7  2.9  6.5  chr10              3765175  3765381 (41655486) C MuDR-2_DR         DNA/MULE-MuDR        (9203)  14730   14531  176654 *
   378   21.4  0.0  0.0  chr10              3765358  3765427 (41655440) C Harbinger-N13_DR  DNA/PIF-Harbinger     (251)     73       4  176652 *
   278   19.5  2.8  7.9  chr10              3765431  3765536 (41655331) + ASAT_CY           Satellite                95    195    (67)  176655  
   755   19.0  9.2  2.5  chr10              3766935  3767161 (41653706) C piggyBac-N13B_DR  DNA/PiggyBac          (400)   1001     760  176656  
   503   30.0  5.8  8.5  chr10              3767218  3767503 (41653364) + Helitron-N5B_DR   RC/Helitron             718   1164 (26248)  176657  
   307   22.1  0.0  0.0  chr10              3767504  3767571 (41653296) C HATN8_DR          DNA/Zisupton          (187)     68       1  176658  
   503   30.0  5.8  8.5  chr10              3767572  3768419 (41652448) + Helitron-N5B_DR   RC/Helitron            1165   2497 (24915)  176657  
   403    1.9  0.0 11.5  chr10              3768426  3768483 (41652384) C DNA8-12_DR        DNA                   (274)     52       1  176659  
  1833   11.7  8.8  0.7  chr10              3768484  3768761 (41652106) C SINE3-1a          SINE/5S-Deu-L2        (269)    301       1  176660  
   273   25.7  0.0  0.0  chr10              3768762  3768831 (41652036) + Helitron-N5B_DR   RC/Helitron            1151   1220   (427)  176661  
   279   13.7  2.9 14.1  chr10              3769269  3769370 (41651497) + Helitron-N3_DR    RC/Helitron            1496   1587  (1429)  176662 *
  3147    5.9  8.6  0.6  chr10              3769313  3769791 (41651076) C Mariner-N38_DR    DNA/TcMar-Tc1           (0)    547      31  176663  
  2483   11.2  1.6 11.3  chr10              3769380  3769961 (41650906) C EnSpm-6N1_DR      DNA/CMC-EnSpm        (7766)   1470     940  176664 *
  3084    8.8 10.3  5.2  chr10              3769792  3769893 (41650974) + Merlin-1_DR       DNA/Merlin             1664   2237  (8290)  176665  
   260   25.3  1.6  3.3  chr10              3769827  3769950 (41650917) + DNA7-N1_DR        DNA/Zisupton           9210   9330  (1087)  176666 *
  1187    7.3  1.1  0.0  chr10              3769951  3770128 (41650739) C DNA-TA-2_DR       DNA/CMC-EnSpm           (0)    196      17  176667  
   403   17.0  4.1  4.1  chr10              3770140  3770237 (41650630) + hAT-N108_DR       DNA/hAT-Ac               78    175   (401)  176668 *
   575   16.4 14.5  0.6  chr10              3770235  3770393 (41650474) C DNA11TA1_DR       DNA/CMC-EnSpm           (8)    195      15  176669  
   257   13.5  0.0  3.9  chr10              3770420  3770473 (41650394) + hAT-N108_DR       DNA/hAT-Ac              176    227   (349)  176670 *
  2997    5.5 14.0  0.0  chr10              3770464  3770900 (41649967) + Merlin-1_DR       DNA/Merlin             1106   1603  (8924)  176671  
   323    9.3  1.0 10.2  chr10              3770831  3770926 (41649941) C DNA8-25_DR        DNA                  (3115)    852     765  176672 *
   380   12.6  7.2  2.0  chr10              3770846  3770942 (41649925) C Gypsy-226_DR-LTR  LTR/Gypsy             (232)    784     683  176673 *
   581    9.2  5.4  7.9  chr10              3770901  3771030 (41649837) + L1-1_DR           LINE/L1                5680   5806     (5)  176674  
   264   12.1  1.6 16.1  chr10              3770943  3770973 (41649894) + Zisupton-6_DR     DNA/Zisupton           1258   1369 (20747)  176675 *
   232   16.9  0.3 32.4  chr10              3770974  3771142 (41649725) C DNA9-3_DR         DNA/MULE-MuDR?       (1777)   9602    9378  176676 *
   597    8.7  0.0 26.3  chr10              3771031  3771210 (41649657) C LOOPERN6B_DR      DNA/Kolobok-T2?      (1227)    124       1  176677  
   522    6.6  4.0  0.0  chr10              3771211  3771286 (41649581) + Merlin-1_DR       DNA/Merlin             2101   2179  (8348)  176678  
   422   15.7  0.0  4.8  chr10              3771287  3771297 (41649570) + hAT5-N2_DR        DNA/hAT-hAT5            828    910  (1675)  176679  
   270   14.3  0.0 29.9  chr10              3771298  3771309 (41649558) + hAT-N164_DR       DNA/hAT-Tip100         1298   1373   (667)  176680  
   537    7.6  7.6  0.0  chr10              3772288  3772366 (41648501) + hAT-N58D_DR       DNA/hAT-Ac                1     85  (1336)  176681  
  2033    6.3  0.0  0.0  chr10              3772367  3772621 (41648246) + HATN8_DR          DNA/Zisupton              1    255     (0)  176682  
   873   13.1 10.6  1.5  chr10              3772622  3772794 (41648073) + hAT-N58_DR        DNA/hAT-Ac               77    265   (543)  176683 *
  4238    6.8  4.7  0.5  chr10              3772787  3773360 (41647507) C hAT-N185B_DR      DNA/hAT?              (758)    598       1  176684  
  3308    3.5  2.5  0.0  chr10              3773555  3773951 (41646916) C DNA-2-2_DR        DNA                     (0)    407       1  176685  
   220   21.7 10.3  8.7  chr10              3774831  3774966 (41645901) C DNA-2-2_DR        DNA                   (268)    139       2  176686  
  2033    6.0  3.7  0.4  chr10              3774967  3775115 (41645752) + DNA-2-2_DR        DNA                     250    407     (0)  176687  
   286   23.9  8.9 15.9  chr10              3775116  3775143 (41645724) + hAT-N53B_DR       DNA/hAT-Ac             2270   2284  (1893)  176688  
   721   17.7  4.9  9.8  chr10              3775728  3775972 (41644895) C Merlin-N1_DR      DNA/Merlin              (0)    369     136  176689  
  1111    7.6  5.1  0.0  chr10              3775998  3776154 (41644713) + hAT-N64_DR        DNA/hAT-Ac              399    563  (1026)  176690  
   431    5.9  4.4  0.0  chr10              3776160  3776227 (41644640) + hAT-N64_DR        DNA/hAT-Ac              915    985   (604)  176691  
   329   21.1  0.0  0.0  chr10              3776521  3776576 (41644291) + Harbinger-N25_DR  DNA/PIF-Harbinger       447    502    (74)  176692  
  1532   10.8  5.7  2.0  chr10              3776577  3776822 (41644045) + HATN8_DR          DNA/Zisupton              1    255     (0)  176693  
   221   22.4  0.0  7.4  chr10              3777573  3777659 (41643208) + EnSpm-N37_DR      DNA/CMC-EnSpm          5854   5934   (713)  176694  
  1378   13.4  6.7  5.9  chr10              3778016  3778093 (41642774) + DNA9-3_DR         DNA/MULE-MuDR?         9468   9858  (1521)  176695  
  1499   16.8  1.3  5.7  chr10              3778094  3778159 (41642708) + EnSpm-N17_DR      DNA/TcMar              2967   3263  (1930)  176696  
  1766    7.2  0.0  3.8  chr10              3778160  3778403 (41642464) + SINE2-3_DR        SINE/tRNA-V-RTE          11    245   (123)  176697  
   299    0.0  0.0  0.0  chr10              3778404  3778475 (41642392) + (TATAA)n          Simple_repeat             5     76     (0)  176698  
   521   10.0  3.4  0.8  chr10              3779102  3779198 (41641669) + DNA8-17_DR        DNA/hAT-Tip100         1533   1606   (207)  176699  
   487   13.4  2.4  0.0  chr10              3779122  3779203 (41641664) C EnSpm-N11_DR      DNA/CMC-EnSpm        (1900)   3453    3370  176700 *
   346    9.3  2.4  1.3  chr10              3780058  3780229 (41640638) + EnSpm-N42_DR      DNA/CMC-EnSpm           750    821   (431)  176701  
   211   13.2  5.2  1.9  chr10              3780093  3780247 (41640620) C EnSpm-16_DR       DNA/CMC-EnSpm        (9067)    717     558  176702 *
   307    8.2  0.8  3.4  chr10              3780098  3780115 (41640752) C DNA8-26_DR        DNA                  (3051)   1479    1432  176703  
   335    7.7  0.0  0.0  chr10              3780121  3780211 (41640656) + Merlin-1_DR       DNA/Merlin             8070   8160  (2367)  176704  
   269    7.5  0.0  9.3  chr10              3780135  3780252 (41640615) C Dada-U6_DR        DNA/Dada             (1767)   7196    7089  176705 *
   266   10.6  2.4  3.2  chr10              3780146  3780272 (41640595) C ZFERV-2-I_DR      LTR/ERV1             (9780)    784     659  176706 *
   326   11.6  0.0  2.7  chr10              3780212  3780230 (41640637) + Helitron-2_DR     RC/Helitron            6233   6339 (21073)  176707  
   208    9.2  0.0  1.3  chr10              3780230  3780306 (41640561) C hAT-N178B_DR      DNA/hAT-Ac           (1670)    213     138  176708 *
   307    8.2  0.8  3.4  chr10              3780231  3780248 (41640619) C DNA8-26_DR        DNA                  (3051)   1431    1376  176703  
   231   20.4  0.0  3.4  chr10              3780339  3780399 (41640468) C Kolobok-4_DR      DNA/Kolobok-T2       (3111)   3520    3462  176709 *
   296   12.2  0.0  0.0  chr10              3780353  3780401 (41640466) + hAT-N21B_DR       DNA/hAT-Ac              700    748   (553)  176710 *
  1097   11.9  6.4  4.3  chr10              3780360  3780545 (41640322) C EnSpm-6N1_DR      DNA/CMC-EnSpm        (7691)   1545    1232  176711  
  1140   10.1  1.6  0.0  chr10              3780546  3780734 (41640133) C Mariner-N38_DR    DNA/TcMar-Tc1         (142)    405     214  176712  
   773   20.7  2.4  1.4  chr10              3780551  3780761 (41640106) C hAT-N202_DR       DNA/hAT-Tip100       (1520)    365     153  176713 *
  2096    5.7  1.5  0.0  chr10              3780737  3781001 (41639866) C TC1DR3            DNA/TcMar-Tc1         (879)    346      78  176714  
   684   27.9  5.5  0.0  chr10              3781786  3782022 (41638845) C HATN8_DR          DNA/Zisupton            (5)    250       1  176715  
   992   12.9  9.1  9.4  chr10              3782060  3782323 (41638544) + DNA8-3_DR         DNA/hAT-Tip100            1    305     (0)  176716  
  1491   15.8  9.9  0.3  chr10              3782366  3782657 (41638210) C Helitron-4_DR     RC/Helitron          (1985)  29883   29564  176717 *
  1970   14.0  1.2  1.2  chr10              3782645  3782976 (41637891) C Helitron-4_DR     RC/Helitron         (29228)   2640    2309  176718  
   779   17.1  2.0  0.0  chr10              3782993  3783011 (41637856) + EnSpm-N17_DR      DNA/TcMar              3008   3156  (2037)  176719  
   929    9.4  0.0  0.0  chr10              3783012  3783138 (41637729) + SINE2-3B_DR       SINE/tRNA-V              10    136   (215)  176720  
   891   16.2 10.8  0.0  chr10              3783015  3783181 (41637686) + DNA8-23_DR        DNA                    4472   4656  (2083)  176721 *
  1883   13.2 10.7  2.5  chr10              3783182  3783545 (41637322) C DNA-2-2_DR        DNA                     (0)    407      15  176722  
   364   15.2  0.0  3.0  chr10              3783499  3783566 (41637301) C CryptonV-N2_DR    DNA/Crypton-V         (910)  15728   15663  176723 *
   323   18.0  3.3  0.0  chr10              3783523  3783583 (41637284) C DNAX-23_DR        DNA                  (2259)   9542    9480  176724 *
   252   17.9  8.6  4.1  chr10              3783524  3783593 (41637274) C hAT-N138B_DR      DNA/hAT-Ac            (314)   1135    1063  176725 *
   449   15.7  6.2  2.2  chr10              3783716  3783845 (41637022) + Mariner-6_DR      DNA/TcMar-Tc1           174    308  (1321)  176726  
   297   20.6  3.9  8.2  chr10              3783734  3783860 (41637007) + Zisupton-6_DR     DNA/Zisupton          20902  21023  (1093)  176727 *
   845   11.8  4.8  2.0  chr10              3785003  3785149 (41635718) C Kolobok-N1_DR     DNA/Kolobok-T2?        (28)    771     621  176728  
   275   18.6  0.0  0.0  chr10              3785159  3785201 (41635666) C Kolobok-N1_DR     DNA/Kolobok-T2?       (361)    438     396  176728  
  1097   10.9  0.0  0.6  chr10              3785343  3785508 (41635359) + Kolobok-N1_DR     DNA/Kolobok-T2?          19    183   (616)  176729  
   246   19.7 14.8  0.0  chr10              3785507  3785567 (41635300) C Kolobok-N1_DR     DNA/Kolobok-T2?       (355)    444     375  176728 *
  2339   13.4 26.4  1.1  chr10              3785693  3786271 (41634596) C Kolobok-N1_DR     DNA/Kolobok-T2?        (26)    773      50  176730  
  1481   16.0 27.4  0.5  chr10              3786276  3786753 (41634114) + TDR25             DNA/hAT-Charlie           6    611     (0)  176731  
   304   17.3  0.0  3.5  chr10              3786754  3786813 (41634054) C Kolobok-N1_DR     DNA/Kolobok-T2?       (741)     58       1  176728  
   318    9.7  1.6  0.0  chr10              3788001  3788062 (41632805) + hAT-N159_DR       DNA/hAT-Ac             1440   1502   (320)  176732  
   256   17.1  5.7  0.0  chr10              3788005  3788074 (41632793) C hAT-N47C_DR       DNA/hAT-Tip100       (1190)   1269    1196  176733 *
   307   11.8  0.0  1.5  chr10              3788016  3788084 (41632783) C DNA9TA1_DR        DNA/CMC-EnSpm        (1206)   2127    2060  176734  
   267   17.1  0.0  4.3  chr10              3788484  3788494 (41632373) C ZFERV-2-I_DR      LTR/ERV1             (9659)    905     812  176735  
   313   11.5  9.2  0.0  chr10              3788495  3788581 (41632286) + DNA8-25_DR        DNA                     622    716  (3251)  176736 *
   348    7.1  1.4  0.0  chr10              3788512  3788581 (41632286) C CryptonV-N5_DR    DNA/Crypton-V        (8341)  16196   16126  176737  
   305   17.6  5.7  3.3  chr10              3788582  3788599 (41632268) + Helitron-N2_DR    RC/Helitron            1503   1592   (871)  176738  
   270   26.7  1.2  9.8  chr10              3788615  3788780 (41632087) + Helitron-N5B_DR   RC/Helitron            1161   1280   (367)  176739  
   596   10.1 12.8  0.0  chr10              3788786  3788894 (41631973) C ANGEL             DNA/hAT                 (0)    309     187  176740  
   497   14.0 13.8  1.4  chr10              3788895  3788908 (41631959) + hAT-N134_DR       DNA/hAT?                776    881   (184)  176741  
   207   12.1  3.0  0.0  chr10              3788996  3789028 (41631839) C hAT-N103_DR       DNA/hAT-Charlie         (0)    687     654  176742 *
  1368    7.1  3.8  0.5  chr10              3789000  3789182 (41631685) + TDR3B             DNA/hAT-Charlie           5    193     (0)  176743  
   313   30.9  0.6  5.0  chr10              3789183  3789334 (41631533) + Helitron-2_DR     RC/Helitron            4550   4746 (22666)  176744  
   225    3.0  2.8  5.7  chr10              3789335  3789370 (41631497) + DNA6-9B_DR        DNA/hAT-hAT5            204    238   (826)  176745 *
   227   12.1  0.0  0.0  chr10              3789345  3789377 (41631490) + Dada-U1A_DR       DNA/Dada               5653   5685  (5294)  176746 *
  2185    4.9  0.0  0.0  chr10              3789364  3789628 (41631239) C DNA-2-2_DR        DNA                   (142)    265       1  176747  
   333   20.8  1.7  4.4  chr10              3789637  3789654 (41631213) C DNA6-1_DR         DNA/hAT-hAT5          (420)    729     715  176748  
  1471    7.4  3.2  0.9  chr10              3789655  3789873 (41630994) C ANGEL             DNA/Kolobok             (0)    309      86  176749  
  8826    1.6  2.3  0.8  chr10              3789874  3790921 (41629946) C hAT-N165B_DR      DNA/hAT-Ac              (0)   1064       1  176750  
   282   11.5  3.7  3.7  chr10              3790922  3790964 (41629903) C EnSpm-N1_DR       DNA/CMC-EnSpm        (1772)    758     716  176751 *
   563   10.3  1.1  0.0  chr10              3790920  3791006 (41629861) C ANGEL             DNA/hAT               (214)     95       8  176740  
   219   21.1  0.6  0.0  chr10              3791768  3791824 (41629043) C Helitron-N5B_DR   RC/Helitron           (667)    980     933  176752  
   419   11.4  0.0  2.9  chr10              3791845  3791916 (41628951) C EnSpm-N2_DR       DNA/CMC-EnSpm         (885)   3130    3061  176753 *
  3418    5.0  4.5  0.6  chr10              3791854  3792340 (41628527) + Mariner-N38_DR    DNA/TcMar-Tc1            30    535    (12)  176754  
   218   24.3  1.4  4.2  chr10              3792405  3792477 (41628390) C Helitron-N5B_DR   RC/Helitron           (879)    768     698  176752  
   426   17.2  5.7  5.7  chr10              3792622  3792638 (41628229) + EnSpm-17_DR       DNA/CMC-EnSpm          3225   3347  (5929)  176755  
   464   16.0 19.8  0.0  chr10              3792639  3792744 (41628123) + Dada-U1A_DR       DNA/Dada               5649   5775  (5204)  176756 *
   542   10.8  5.4  0.0  chr10              3792659  3792751 (41628116) C ANGEL             DNA/hAT                (58)    251     154  176757  
  2229    6.2  2.3  0.0  chr10              3792752  3793057 (41627810) C TDR16             DNA/Merlin              (0)    313       1  176758  
   206   18.9  1.1  8.6  chr10              3792987  3793009 (41627858) + DNA2-8_DR         DNA/CMC-EnSpm          3798   3873   (529)  176759 *
   282    8.8  3.4  3.4  chr10              3793010  3793068 (41627799) + hAT-27N1_DR       DNA/hAT-Ac              466    524   (207)  176760 *
   368    8.2  0.9  0.0  chr10              3793057  3793073 (41627794) + P-1_DR            DNA/P                  7243   7353  (2615)  176761  
   381    0.0  0.0  0.0  chr10              3793074  3793166 (41627701) C Helitron-4_DR     RC/Helitron         (19926)  11942   11850  176762  
   376    9.3  0.9  0.0  chr10              3793081  3793188 (41627679) C DNA-N45_DR        DNA/CMC-EnSpm         (402)    311     203  176763 *
   426   13.2  2.6  0.0  chr10              3793094  3793207 (41627660) + EnSpm-N2_DR       DNA/CMC-EnSpm          2993   3109   (906)  176764 *
   427   21.0  1.0  0.0  chr10              3793169  3793268 (41627599) C ANGEL             DNA/hAT               (208)    101       1  176757  
   778   11.4  4.1  0.0  chr10              3793604  3793724 (41627143) C TE-X-17_DR        Unknown                (24)    428     303  176765  
   394    9.5 28.6  3.3  chr10              3793725  3793822 (41627045) C hAT-N152_DR       DNA/hAT-Blackjack       (0)    330     209  176766  
   677   11.7  1.9  0.0  chr10              3793824  3793926 (41626941) C hAT-N152_DR       DNA/hAT-Blackjack     (224)    106       2  176766  
  1525   10.9  8.3  0.0  chr10              3793929  3794158 (41626709) C TE-X-17_DR        Unknown               (143)    309      61  176765  
   337   18.4  2.6  0.0  chr10              3794184  3794259 (41626608) + DNA-8-24_DR       DNA/hAT-Tip100          588    665  (1118)  176767  
  4226    3.5  0.0  0.0  chr10              3794264  3794756 (41626111) C SINE3-1a          SINE/5S-Deu-L2         (77)    493       1  176768  
  1173    9.4  3.2  3.7  chr10              3794761  3794948 (41625919) + SINE2-4_DR        SINE/tRNA-V-RTE         185    371     (0)  176769  
   869   17.3  1.8  7.5  chr10              3794949  3794985 (41625882) + DNA2-7_DR         DNA                    4577   4789  (4861)  176770  
   401   23.9  2.9  8.5  chr10              3795906  3796042 (41624825) C Harbinger-4N1_DR  DNA/PIF-Harbinger     (122)    899     770  176771  
  5552    6.4  2.1  0.1  chr10              3796120  3796867 (41624000) C TDR13B            DNA                     (0)    763       1  176772  
   308   13.8  8.6  6.3  chr10              3796871  3796963 (41623904) C Harbinger-4N1B_DR DNA/PIF-Harbinger     (286)    877     806  176771 *
   600   20.8 26.2  2.7  chr10              3796956  3797256 (41623611) C Harbinger-4N1_DR  DNA/PIF-Harbinger      (81)    940     571  176773  
   647   15.0 11.2  9.3  chr10              3797275  3797443 (41623424) + HarbingerN2_DR    DNA/PIF-Harbinger       222    393   (281)  176774 *
   677   19.6  8.8  0.6  chr10              3797304  3797462 (41623405) C hAT-N157_DR       DNA/hAT-Ac            (909)    648     477  176775  
  1369   10.6 39.0  0.4  chr10              3797463  3797795 (41623072) + TDR8B             DNA/hAT-Ac              503    963     (0)  176776  
   207   17.6  0.0  0.0  chr10              3797796  3797827 (41623040) C Harbinger-4N1B_DR DNA/PIF-Harbinger    (1131)     32       1  176777  
  1673   16.2  6.7  0.0  chr10              3797904  3798217 (41622650) C TC1DR3            DNA/TcMar-Tc1         (246)    979     645  176778  
  1156   17.0 25.4  0.3  chr10              3798991  3799262 (41621605) + DNA-1-3B_DR       DNA/PIF-Harbinger       424    763     (0)  176779  
  2724    5.4 20.7  0.0  chr10              3799268  3799659 (41621208) + Harbinger-8N1_DR  DNA/PIF-Harbinger        83    555     (0)  176780  
   208   14.7  0.0  0.0  chr10              3799635  3799668 (41621199) + EnSpm-N10_DR      DNA/CMC-EnSpm          4586   4619  (4689)  176781 *
   390    8.9  0.0  0.0  chr10              3799658  3799713 (41621154) C TC1DR2            DNA/TcMar-Tc1         (820)     56       1  176782  
   529   13.8  6.8  0.8  chr10              3800736  3800852 (41620015) + CryptonV-3_DR     DNA/Crypton-V           932   1055 (22398)  176783  
  1147   25.1  7.5  1.9  chr10              3800871  3801268 (41619599) + Copia-11C_DR-LTR  LTR/Gypsy?               17    436     (0)  176784  
  1411   20.7  2.9  0.8  chr10              3801269  3801639 (41619228) + Mariner-N38_DR    DNA/TcMar-Tc1           162    540     (7)  176785  
   483   18.1  4.2  3.4  chr10              3801811  3801961 (41618906) + hAT-N130_DR       DNA/hAT-Ac               20    171   (593)  176786  
  4700   11.0  4.1  0.5  chr10              3801962  3802710 (41618157) + hAT-N38_DR        DNA/hAT-hAT6              1    776   (253)  176787  
  2483   18.4 10.1  1.4  chr10              3802711  3803303 (41617564) + DIRS-1-LTR_DR     LTR/Ngaro                 2    620     (2)  176788  
   581    9.6  0.0  0.0  chr10              3803304  3803381 (41617486) + hAT-N38_DR        DNA/hAT-hAT6            804    881   (148)  176789  
   203   17.9  1.7 20.8  chr10              3804253  3804372 (41616495) + ASAT_CY           Satellite               162    262     (0)  176790  
   576   20.8  1.8 13.7  chr10              3804382  3804609 (41616258) + hAT-27N1_DR       DNA/hAT-Ac                8    211   (520)  176791  
  2265    8.7  0.3  0.0  chr10              3804765  3805064 (41615803) + Harbinger-N13_DR  DNA/PIF-Harbinger        20    320     (4)  176792  
   246   19.1  0.0  0.0  chr10              3805064  3805105 (41615762) C SINE2-1_DR        SINE/tRNA             (156)     42       1  176793 *
   204   16.7  3.2  3.2  chr10              3805252  3805313 (41615554) C SINE2-1_DR        SINE/tRNA              (13)    185     124  176794  
   383   11.2  4.8  3.6  chr10              3805485  3805567 (41615300) + hAT-27N1_DR       DNA/hAT-Ac              450    533   (198)  176795  
   251   15.2  0.0 19.5  chr10              3805568  3805578 (41615289) + CryptonV-N5_DR    DNA/Crypton-V         10308  10385 (14152)  176796  
   325    7.8  2.0  0.0  chr10              3805601  3805651 (41615216) + hAT-27N1_DR       DNA/hAT-Ac              670    721    (10)  176797  
   472   27.8 12.0  1.1  chr10              3805697  3805863 (41615004) + SINE2-1B_DR       SINE/tRNA                 1    185    (13)  176798  
   387   23.3  1.1  0.0  chr10              3805868  3805885 (41614982) C EnSpm-N48B_DR     DNA/CMC-EnSpm        (4294)   2665    2647  176799  
  2130   11.7  9.4  0.3  chr10              3805886  3806237 (41614630) + HE1_DR1           SINE/tRNA-V-RTE           2    385    (17)  176800  
   216   15.2  0.0  5.7  chr10              3806203  3806258 (41614609) + EnSpm-N44_DR      DNA/CMC-EnSpm          6324   6376  (2276)  176801 *
   335    9.5 24.0  2.2  chr10              3807206  3807280 (41613587) + DNAX-18_DR        DNA/Merlin               23    113   (645)  176802  
  1317    7.5  3.5  0.0  chr10              3807284  3807457 (41613410) + HATN8_DR          DNA/Zisupton             74    253     (2)  176803  
  9092    4.0  4.1  2.2  chr10              3807545  3808755 (41612112) C LOOPERN1_DR       DNA/Kolobok-T2          (0)   1234       1  176804  
  1521   12.6 15.1  1.7  chr10              3809698  3810061 (41610806) + DNA-2-30B_DR      DNA                       1    412     (1)  176805  
   525   17.5  4.0 17.4  chr10              3809884  3810084 (41610783) C HATN12B_DR        DNA/hAT-Ac            (383)    312     135  176806 *
   703    7.1  0.0  0.0  chr10              3810141  3810252 (41610615) + (CAAT)n           Simple_repeat             3    114     (0)  176807  
   296    4.8  0.0  2.4  chr10              3810272  3810357 (41610510) C DNA-1-7_DR        DNA/PIF-Harbinger     (684)    754     671  176808  
   241    4.0  5.8  1.9  chr10              3810282  3810384 (41610483) + (TTA)n            Simple_repeat             3    109     (0)  176809 *
   287   10.5  0.0  0.0  chr10              3810439  3810476 (41610391) + (CAGT)n           Simple_repeat             2     39     (0)  176810  
   210   16.2  0.0 10.0  chr10              3810446  3810500 (41610367) + DNA9-3_DR         DNA/MULE-MuDR?         5605   5654  (5725)  176811 *
   214   15.7  1.9  1.9  chr10              3810499  3810550 (41610317) + hAT-N167B_DR      DNA/hAT-Charlie        1228   1279   (294)  176812 *
   232   14.3  0.0  2.4  chr10              3810544  3810586 (41610281) + DNA9-6_DR         DNA                    4562   4603  (3281)  176813 *
   247   19.4  0.0  0.0  chr10              3810557  3810618 (41610249) C CryptonV-N2_DR    DNA/Crypton-V        (4018)  12620   12559  176814 *
  1401    9.0  3.9  4.7  chr10              3810585  3810865 (41610002) + hAT-33N1_DR       DNA/hAT-Charlie         916   1194     (0)  176815  
   212   20.3  0.0  5.4  chr10              3810587  3810621 (41610246) C DNAX-23_DR        DNA                  (1532)  10269   10196  176816 *
  1236   15.3  5.3  2.9  chr10              3810870  3810903 (41609964) C hAT-N202_DR       DNA/hAT-Tip100       (1339)    546     506  176817  
  1583   10.7  4.0  0.3  chr10              3810904  3811176 (41609691) C Mariner-N38_DR    DNA/TcMar-Tc1           (0)    547     265  176818  
   355   18.0  1.6 12.8  chr10              3811161  3811281 (41609586) + Dada-U1A_DR       DNA/Dada               3790   3898  (7081)  176819 *
   559    7.1  3.5  2.3  chr10              3811178  3811263 (41609604) + CryptonV-N4_DR    DNA/Crypton-V          5012   5098  (8395)  176820 *
   788   22.1  5.2  6.3  chr10              3811263  3811551 (41609316) C Dada-U1A_DR       DNA/Dada             (7538)   3441    3156  176821  
   440   21.5  0.9  1.9  chr10              3811264  3811286 (41609581) C hAT5-N2_DR        DNA/hAT-hAT5         (1362)   1223    1116  176822 *
   204   18.8  8.4  2.7  chr10              3812116  3812132 (41608735) C hAT-N35B_DR       DNA/hAT-Ac            (689)    923     875  176823  
   224   10.8 14.9  1.9  chr10              3812133  3812179 (41608688) + Zisupton-N1_DR    DNA/Zisupton           1417   1469  (1845)  176824  
   212   20.8  1.9  0.0  chr10              3813711  3813763 (41607104) + Mariner-N38_DR    DNA/TcMar-Tc1            68    121   (426)  176825  
   283   21.1 15.0  2.5  chr10              3813783  3813962 (41606905) + hAT-N21B_DR       DNA/hAT-Ac             1020   1221    (80)  176826  
   259   19.7 15.7  6.9  chr10              3813835  3813981 (41606886) + Merlin-1_DR       DNA/Merlin             5068   5226  (5301)  176827 *
   255   18.1 23.6  3.8  chr10              3813982  3814012 (41606855) + Helitron-N3B_DR   RC/Helitron            5505   5716   (888)  176828  
   682   15.4  2.8  6.3  chr10              3814652  3814831 (41606036) + CryptonV-N6_DR    DNA/Crypton-V           271    444   (118)  176829  
   639   19.9  1.8  8.1  chr10              3814828  3814997 (41605870) + CryptonV-N6_DR    DNA/Crypton-V           281    440   (122)  176829 *
   597   15.8  2.3 10.4  chr10              3815000  3815176 (41605691) + CryptonV-N6_DR    DNA/Crypton-V           281    444   (118)  176829 *
   636   19.9  1.8  8.1  chr10              3815173  3815342 (41605525) + CryptonV-N6_DR    DNA/Crypton-V           281    440   (122)  176829  
   636   18.5  1.2  8.8  chr10              3815345  3815516 (41605351) + CryptonV-N6_DR    DNA/Crypton-V           281    440   (122)  176829  
   584   15.4  3.5 10.4  chr10              3815516  3815689 (41605178) + CryptonV-N6_DR    DNA/Crypton-V           279    441   (121)  176829 *
   637   17.9  1.8  8.8  chr10              3815692  3815862 (41605005) + CryptonV-N6_DR    DNA/Crypton-V           281    440   (122)  176829  
   547   17.2  2.3  2.3  chr10              3815865  3815995 (41604872) + CryptonV-N6_DR    DNA/Crypton-V           281    411   (151)  176830  
  3028    8.9  6.5  0.0  chr10              3816951  3817413 (41603454) + Mariner-N20_DR    DNA/TcMar-Tc1           117    609   (260)  176831  
  3704    5.9  0.8  0.4  chr10              3817471  3817981 (41602886) + Mariner-N38_DR    DNA/TcMar-Tc1             1    513    (34)  176832  
   404   19.9  5.3  6.0  chr10              3818052  3818201 (41602666) C hAT-N108_DR       DNA/hAT-Ac            (400)    176      28  176833 *
   669   12.5  0.7  6.2  chr10              3818188  3818202 (41602665) + MuDR-2_DR         DNA/MULE-MuDR         15827  15834  (8099)  176834  
  2826    6.0  3.6 21.2  chr10              3818203  3818842 (41602025) + Mariner-N38_DR    DNA/TcMar-Tc1             1    547     (0)  176835  
   219   22.9  2.9  0.0  chr10              3818786  3818800 (41602067) C CryptonV-3_DR     DNA/Crypton-V       (22455)    998     956  176836 *
   281   10.6  0.0  0.0  chr10              3818801  3818847 (41602020) + Dada-tL_DR        DNA/Dada               2313   2359  (8048)  176837  
   255   19.6  2.0  0.0  chr10              3818813  3818863 (41602004) + MuDR-2_DR         DNA/MULE-MuDR         18088  18139  (5794)  176838 *
  1128   15.5  0.5  1.5  chr10              3819539  3819735 (41601132) + TDR13D            DNA                       1    195   (567)  176839  
   820   20.7  8.3  0.5  chr10              3819772  3819975 (41600892) C hAT-N23_DR        DNA/hAT-Ac           (1388)    350     131  176840  
  2996    4.1  7.2  0.2  chr10              3819977  3820365 (41600502) + LOOPERN2_DR       DNA/Kolobok-T2            1    416   (959)  176841  
  3330    3.5  0.2  1.0  chr10              3820377  3820782 (41600085) + LOOPERN2_DR       DNA/Kolobok-T2          973   1375     (0)  176842  
  6631    9.7 18.9  0.8  chr10              3820844  3822012 (41598855) C hAT-N22B_DR       DNA/hAT-Ac              (0)   1379       1  176843  
   544   13.2 14.6  2.6  chr10              3822084  3822254 (41598613) + hAT-N21B_DR       DNA/hAT-Ac             1020   1210    (91)  176844  
  5994   12.5  3.9  4.7  chr10              3822307  3823431 (41597436) + Harbinger-4N1B_DR DNA/PIF-Harbinger        47   1163     (0)  176845  
   332   24.6  7.6  4.0  chr10              3824316  3824459 (41596408) + LOOPERN3B_DR      DNA/Kolobok-T2            1    149   (900)  176846  
   227    9.8  3.8  3.8  chr10              3824452  3824504 (41596363) + LOOPERN3B_DR      DNA/Kolobok-T2          256    308   (741)  176847 *
   226   20.8 13.0  0.0  chr10              3824509  3824585 (41596282) + TDR15             DNA/hAT-Ac                1     87   (462)  176848  
   445    8.8  0.0  0.0  chr10              3824628  3824752 (41596115) + (TTTAA)n          Simple_repeat             4    128     (0)  176849  
   319   18.1  0.7  2.9  chr10              3824753  3824769 (41596098) + T-rich            Low_complexity            5    143     (0)  176850  
   281    0.0  0.0  0.0  chr10              3825258  3825357 (41595510) + (TTTTA)n          Simple_repeat             2    101     (0)  176851  
   285    2.4  1.4  2.3  chr10              3825825  3825945 (41594922) + (TTTTA)n          Simple_repeat             3    121     (0)  176852  
   284    1.5  0.0  0.0  chr10              3826013  3826077 (41594790) + (TTTAA)n          Simple_repeat             3     67     (0)  176853  
   205    8.6  0.0  0.0  chr10              3826238  3826295 (41594572) C ERV1-N7-I_DR      LTR/ERV1             (3163)   5405    5348  176854  
  1543   14.0  1.5  0.7  chr10              3826324  3826590 (41594277) + HE1_DR1           SINE/tRNA-V-RTE         103    371    (31)  176855  
   754   18.6  3.6  7.0  chr10              3826394  3826642 (41594225) C MuDR-2_DR         DNA/MULE-MuDR        (4875)  19058   18818  176856 *
   538   14.8  6.5  4.0  chr10              3826494  3826662 (41594205) + DNA-TA-4_DR       DNA/TcMar              4550   4722  (5073)  176857 *
   785    4.3  0.0  0.0  chr10              3826590  3826817 (41594050) + (TAA)n            Simple_repeat             1    228     (0)  176858  
   371   12.0  0.0  0.0  chr10              3826728  3826859 (41594008) + DNA-1-7_DR        DNA/PIF-Harbinger       671    781   (657)  176859 *
   254   16.2  0.0  0.0  chr10              3826799  3826872 (41593995) + CryptonV-N4_DR    DNA/Crypton-V          3962   4035  (9458)  176860 *
  2116    8.7  9.9  0.0  chr10              3827560  3827893 (41592974) C DNA-N17_DR        DNA                     (0)    367       1  176861  
   726   24.7  2.7  0.4  chr10              3827894  3828117 (41592750) + LOOPERN3B_DR      DNA/Kolobok-T2           80    308   (741)  176862  
   242   20.0  2.0  0.0  chr10              3828119  3828168 (41592699) + EnSpm-18_DR       DNA/CMC-EnSpm          4819   4869  (2111)  176863 *
   275   17.4  0.0  0.0  chr10              3828126  3828171 (41592696) C EnSpm1_DR         DNA/CMC-EnSpm         (875)   8613    8568  176864  
   732   22.1  3.0  1.0  chr10              3828353  3828553 (41592314) + LOOPERN3B_DR      DNA/Kolobok-T2          108    312   (737)  176865  
   505   21.6 19.9  0.5  chr10              3828689  3828874 (41591993) + LOOPERN3B_DR      DNA/Kolobok-T2           91    312   (737)  176866  
   684   18.8  7.2  2.5  chr10              3828883  3829035 (41591832) + DNAX-10B_DR       DNA                     396    555   (619)  176867 *
   793   12.9  6.5  0.0  chr10              3828900  3829038 (41591829) + TDR15             DNA/hAT-Ac               40    187   (362)  176868  
   370   17.6  0.0  0.0  chr10              3828981  3829048 (41591819) + EnSpm-N14_DR      DNA/CMC-EnSpm          3489   3556  (1024)  176869 *
   426   11.0 10.6  3.0  chr10              3829053  3829146 (41591721) C DNAX-18_DR        DNA/Merlin            (432)    326     226  176870  
   343   18.9  7.6  2.1  chr10              3829144  3829235 (41591632) C DNAX-18_DR        DNA/Merlin            (661)     97       1  176870 *
   220   15.0  0.0  0.0  chr10              3830443  3830482 (41590385) + hAT-N70_DR        DNA/hAT?                  1     40  (1285)  176871 *
  1418   13.3  4.5  0.8  chr10              3830477  3830719 (41590148) + hAT-N32E_DR       DNA/hAT-Charlie         264    515     (1)  176872  
   444   21.1 12.9  1.3  chr10              3830720  3830855 (41590012) C DNA8-22_DR        DNA                   (503)    282     131  176873  
  2695    7.3  6.0  0.0  chr10              3830861  3831244 (41589623) C DNA-2-2_DR        DNA                     (0)    407       1  176874  
   299    4.9  0.0  0.0  chr10              3831307  3831347 (41589520) + hAT-N32B_DR       DNA/hAT-Charlie         391    431     (0)  176875  
   630   19.3 15.1  0.8  chr10              3831348  3831560 (41589307) C DNA8-22_DR        DNA                   (361)    424     181  176876  
  2044    9.0  0.0  0.0  chr10              3831561  3831848 (41589019) C DNA-2-2_DR        DNA                     (0)    407     120  176877  
  1700   13.0  5.5  1.8  chr10              3831849  3831890 (41588977) C hAT-N53B_DR       DNA/hAT-Ac           (1766)   2411    2070  176878  
   270    7.3  0.0  0.0  chr10              3831952  3831992 (41588875) + hAT-N32B_DR       DNA/hAT-Charlie         391    431     (0)  176879  
   482   21.6 11.4  3.2  chr10              3831993  3832190 (41588677) C DNA8-22_DR        DNA                   (420)    365     152  176880  
   287   13.4  0.2  5.0  chr10              3832726  3832817 (41588050) C CryptonV-N4_DR    DNA/Crypton-V        (9442)   4051    3965  176881  
  3723   11.7  6.5  0.1  chr10              3832911  3833537 (41587330) C TDR13             DNA                    (25)    747      81  176882  
  3773   11.2  6.5  0.1  chr10              3833646  3834272 (41586595) C TDR13             DNA                    (25)    747      81  176883  
  4386   10.2  6.9  0.1  chr10              3834381  3835080 (41585787) C TDR13             DNA                    (25)    747       1  176884  
   914   15.5  6.8  7.6  chr10              3835131  3835395 (41585472) C Harbinger-3N2_DR  DNA/PIF-Harbinger       (9)    263       1  176885  
  2015   11.8 14.7  0.0  chr10              3836598  3836952 (41583915) + DNA-2-2_DR        DNA                       1    407     (0)  176886  
  1862   11.7 15.9  0.2  chr10              3837015  3837365 (41583502) C DNA-2-2_DR        DNA                     (0)    407       2  176887  
  1162   10.5  0.5  3.5  chr10              3837473  3837679 (41583188) + Crypton-N1_DR     DNA/Crypton-A           180    380   (104)  176888  
  1192   17.0 14.8  2.6  chr10              3837691  3838034 (41582833) + Crypton-N1_DR     DNA/Crypton-A             1    385    (99)  176889  
  1498   11.9 14.4  2.2  chr10              3838048  3838373 (41582494) + Crypton-N1_DR     DNA/Crypton-A            20    384   (100)  176890  
  2084   14.9  1.2  3.0  chr10              3838381  3838782 (41582085) + Crypton-N1_DR     DNA/Crypton-A             1    395    (89)  176891  
   240   28.5  1.0 10.8  chr10              3838828  3839020 (41581847) C Helitron-N5B_DR   RC/Helitron           (605)   1042     867  176892  
   810   21.4  4.4  0.4  chr10              3839769  3839993 (41580874) C DNA-AT-1_DR       DNA                    (22)    370     137  176893  
   295   18.9  1.4 13.0  chr10              3839910  3840055 (41580812) + ACROBAT1          DNA/PIF                 729    859   (520)  176894 *
   410   17.7  4.4  1.2  chr10              3839941  3840100 (41580767) + ZFERV-2-I_DR      LTR/ERV1                692    856  (9708)  176895 *
   981   18.3  9.9  0.0  chr10              3839976  3840188 (41580679) C Zisupton-6_DR     DNA/Zisupton        (13377)   8739    8506  176896  
   548   17.9 15.7  0.5  chr10              3840021  3840211 (41580656) C DNA-N43_DR        DNA/TcMar-Fot1        (330)    724     505  176897 *
   301   12.5  3.1  2.0  chr10              3840125  3840222 (41580645) + Polinton-4_DR     DNA/Maverick          16820  16918  (3369)  176898 *
   644   18.6  0.0  2.8  chr10              3840150  3840308 (41580559) C DNA-AT-1_DR       DNA                   (274)    118       1  176893  
   290   12.2  7.8  3.8  chr10              3840412  3840424 (41580443) + ERV1-7_DR-I       LTR/ERV1               1930   1975  (4728)  176899  
   317   12.0  0.0  0.0  chr10              3840425  3840499 (41580368) C hAT-N31_DR        DNA/hAT-Ac           (1254)    208     134  176900 *
   765   20.5  3.3  4.0  chr10              3840435  3840708 (41580159) + Zisupton-6_DR     DNA/Zisupton           8563   8834 (13282)  176901  
   765    9.1  1.0 38.9  chr10              3840448  3840848 (41580019) C EnSpm-N48_DR      DNA/CMC-EnSpm        (1702)   1876    1660  176902  
   290   12.2  7.8  3.8  chr10              3840500  3840513 (41580354) + ERV1-7_DR-I       LTR/ERV1               1976   2035  (4668)  176899 *
   918   10.9  0.0  0.0  chr10              3840828  3840965 (41579902) + Mariner-10_DR     DNA/TcMar-Tc1          1155   1292   (305)  176903  
   223    8.8  0.0  0.0  chr10              3840968  3841001 (41579866) + Mariner-10_DR     DNA/TcMar-Tc1          1365   1398   (199)  176904 *
  2771   12.8  2.2  5.4  chr10              3841000  3841015 (41579852) C Helitron-N3B_DR   RC/Helitron           (918)   5686    5593  176905  
  2828    9.7  5.8  2.9  chr10              3841016  3841547 (41579320) C Mariner-N38_DR    DNA/TcMar-Tc1           (0)    547       1  176906  
  1051   14.5  5.7  6.6  chr10              3841548  3841830 (41579037) + Zisupton-6_DR     DNA/Zisupton           9185   9425 (12691)  176907 *
  2771   12.8  2.2  5.4  chr10              3841548  3841628 (41579239) C Helitron-N3B_DR   RC/Helitron           (918)   5592    5077  176905  
   517    3.8  0.7 23.3  chr10              3841713  3841727 (41579140) C Helitron-4_DR     RC/Helitron         (18389)  13479   13452  176908  
   589    3.4  1.1  2.2  chr10              3841728  3841817 (41579050) C Kolobok-1_DR      DNA/Kolobok-T2       (3376)   2927    2839  176909  
   517    3.8  0.7 23.3  chr10              3841818  3841866 (41579001) C Helitron-4_DR     RC/Helitron         (18389)  13451   13351  176908  
  2460    5.0  0.0  0.0  chr10              3842509  3842826 (41578041) C DNA13TA1a_DR      DNA/TcMar-Tc1           (0)    318       1  176910  
  5893    6.2  0.6  0.1  chr10              3842829  3843610 (41577257) C DNA2-2_DR         DNA                     (0)    786       1  176911  
  5523    6.9  0.4  0.1  chr10              3843676  3844419 (41576448) C DNA2-2_DR         DNA                    (40)    746       1  176912  
   750   18.2 16.9  5.3  chr10              3844425  3844697 (41576170) C hAT-N126B_DR      DNA/hAT-Ac             (40)    560     258  176913  
   297   12.7  0.0  1.8  chr10              3844774  3844829 (41576038) + hAT-N88_DR        DNA/hAT-Ac              340    394   (188)  176914  
   259   14.7 17.6  0.0  chr10              3844873  3844940 (41575927) C hAT-N152_DR       DNA/hAT-Blackjack     (226)    104      25  176915  
   291   21.6  6.7  2.1  chr10              3844987  3845076 (41575791) + hAT-N88_DR        DNA/hAT-Ac              453    546    (36)  176916  
   317   14.3 12.7  1.3  chr10              3845193  3845263 (41575604) C hAT-N152_DR       DNA/hAT-Blackjack     (226)    104      26  176917  
   306   18.4  7.6  5.3  chr10              3845313  3845404 (41575463) + hAT-N88_DR        DNA/hAT-Ac              453    546    (36)  176918  
   304   14.3 12.7  1.3  chr10              3845521  3845591 (41575276) C hAT-N152_DR       DNA/hAT-Blackjack     (226)    104      26  176919  
   273    7.5  0.0  2.5  chr10              3845641  3845681 (41575186) + hAT-N88_DR        DNA/hAT-Ac              453    492    (90)  176920  
   384    9.7 12.5  0.0  chr10              3845821  3845892 (41574975) C hAT-N152_DR       DNA/hAT-Blackjack     (229)    101      21  176921  
   813   12.6  1.0  7.5  chr10              3846421  3846618 (41574249) + EnSpm-N4B_DR      DNA/CMC-EnSpm?            1    186    (34)  176922  
   521    9.9  2.0  1.0  chr10              3846651  3846752 (41574115) C DNA-TA-2_DR       DNA/CMC-EnSpm           (0)    196      94  176923  
  2558    5.1  2.4 30.4  chr10              3846754  3847371 (41573496) + DNA-N27_DR        DNA                       1    485   (510)  176924  
  2371    2.0  2.0  0.0  chr10              3847372  3847671 (41573196) + Gypsy-169-LTR_DR  LTR/Gypsy                 1    306     (0)  176925  
 36314    1.4  0.3  0.1  chr10              3847672  3851999 (41568868) + Gypsy-169-I_DR    LTR/Gypsy                 1   4338     (0)  176925  
  2371    2.0  2.0  0.0  chr10              3852000  3852299 (41568568) + Gypsy-169-LTR_DR  LTR/Gypsy                 1    306     (0)  176925  
  1175    3.7  1.2  0.6  chr10              3852300  3852463 (41568404) + DNA-N27_DR        DNA                     481    645   (350)  176926  
   855    6.3  0.0  0.0  chr10              3852462  3852572 (41568295) + DNA-N27_DR        DNA                     885    995     (0)  176927 *
   231    9.5  0.0  0.0  chr10              3852574  3852615 (41568252) C EnSpm-N16_DR      DNA/CMC-EnSpm          (87)    115      74  176928  
   202   16.6 22.8  1.0  chr10              3852616  3852652 (41568215) C DNA9-3_DR         DNA/MULE-MuDR?        (911)  10468   10373  176929  
   774   15.0  3.6  4.2  chr10              3852744  3852910 (41567957) C DNAX-23_DR        DNA                  (1399)  10402   10237  176930 *
  2341    8.5  0.9  0.0  chr10              3852775  3853105 (41567762) C SINE2-4_DR        SINE/tRNA-V-RTE         (2)    369      36  176931  
  1531   16.0 16.0  3.3  chr10              3853106  3853141 (41567726) + EnSpm-N11_DR      DNA/CMC-EnSpm          3314   3733  (1620)  176932  
   423   13.1  1.8  5.5  chr10              3853142  3853254 (41567613) C TDR9              DNA                     (0)    208     100  176933  
  8810    2.3  0.2  0.2  chr10              3853612  3854695 (41566172) + HARBINGERN3B_DR   DNA/PIF-Harbinger         1   1084     (0)  176934  
   277   23.3 11.7  0.0  chr10              3855584  3855686 (41565181) + DNA8-9_DR         DNA/hAT-Ac              758    872   (579)  176935 *
   972   13.8  1.1  0.6  chr10              3855600  3855626 (41565241) C MuDR-2_DR         DNA/MULE-MuDR        (3653)  20280   20253  176936  
  1149    5.7  0.0  0.0  chr10              3855627  3855783 (41565084) + SINE2-3_DR        SINE/tRNA-V-RTE           1    157   (211)  176937 *
  1660   12.4  5.7  0.9  chr10              3855779  3856079 (41564788) C TDR5              DNA/CMC-EnSpm         (216)    315       1  176938  
   215    5.0  0.0  5.0  chr10              3856080  3856121 (41564746) + ANGEL             DNA/Kolobok             233    272    (37)  176939  
   981   13.2  2.5  4.1  chr10              3856135  3856331 (41564536) C DNA11TA1B_DR      DNA/CMC-EnSpm           (9)    194       1  176940  
   295   14.7  4.2  4.2  chr10              3856270  3856340 (41564527) + Zisupton-7_DR     DNA/Zisupton           9830   9900  (7182)  176941 *
  3595   11.2  7.9  3.1  chr10              3856376  3857056 (41563811) C HATN2_DR          DNA/hAT                 (0)   1219     507  176942  
  8051    0.2  0.1  0.2  chr10              3857057  3857985 (41562882) + BEL-54_DRe-LTR    LTR/Pao                   1    928     (0)  176943  
 51843    0.7  0.0  0.0  chr10              3857986  3863943 (41556924) + BEL-54_DRe-I      LTR/Pao                   1   5959     (0)  176943  
  8051    0.2  0.1  0.2  chr10              3863944  3864872 (41555995) + BEL-54_DRe-LTR    LTR/Pao                   1    928     (0)  176943  
  1269   10.5  5.8  2.0  chr10              3864882  3865123 (41555744) C HATN2_DR          DNA/hAT               (776)    443     193  176942  
  1381   17.0  1.4 11.7  chr10              3865124  3865481 (41555386) + hAT-N157_DR       DNA/hAT-Ac              477    754   (803)  176944  
   398   13.8  0.0  0.0  chr10              3865573  3865637 (41555230) + DNA9TA1_DR        DNA/CMC-EnSpm          1247   1311  (2022)  176945  
  1300   10.6  0.0  0.0  chr10              3865638  3865835 (41555032) C HATN2_DR          DNA/hAT              (1021)    198       1  176946  
  7988    3.4  0.2  0.1  chr10              3866564  3867563 (41553304) C piggyBac-N1_DR    DNA/PiggyBac            (4)   1001       1  176947  
   537   14.4  1.0  0.0  chr10              3867631  3867727 (41553140) C DNA11TA1_DR       DNA/TcMar-Tc1           (5)    198     101  176948  
   247    0.0  0.0  0.0  chr10              3867762  3867791 (41553076) + Kolobok-N10_DR    DNA/Kolobok               2     31   (612)  176949  
   266    8.9  0.0  2.2  chr10              3867796  3867841 (41553026) C IS3EU-1_DR        DNA/IS3EU            (4613)   4091    4047  176950  
   205   15.7  1.9  1.9  chr10              3867798  3867849 (41553018) + EnSpm-N6B_DR      DNA/CMC-EnSpm?          519    570  (2680)  176951 *
  1257    6.5  3.3  0.5  chr10              3867887  3868070 (41552797) + SINE2-3_DR        SINE/tRNA-V-RTE         180    368     (0)  176952  
   715   16.0  1.8  7.5  chr10              3867920  3868088 (41552779) + Helitron-2_DR     RC/Helitron           23682  23841  (3571)  176953 *
   243   19.6  0.0  0.0  chr10              3868071  3868126 (41552741) + ANGEL             DNA/Kolobok             203    258    (51)  176954 *
  2119    8.2  0.0  0.3  chr10              3868130  3868435 (41552432) C piggyBac-N13B_DR  DNA/PiggyBac            (0)   1401    1097  176955  
   218    8.9 13.3  0.0  chr10              3868471  3868515 (41552352) C DNA11TA1_DR       DNA/TcMar-Tc1         (138)     65      15  176948  
  1113    7.1  1.3  0.0  chr10              3869313  3869467 (41551400) C DNA-X-18_DR       DNA                  (1053)    157       1  176956  
   392    5.1 41.8  0.0  chr10              3869468  3869565 (41551302) C TDR5              DNA/CMC-EnSpm         (374)    157      19  176957  
  6156    2.4  3.4  0.0  chr10              3869571  3870330 (41550537) C DNA2-2_DR         DNA                     (0)    786       1  176958  
  3484   19.4 11.4 12.4  chr10              3870624  3872486 (41548381) C EnSpm-N7_DR       DNA/CMC-EnSpm           (0)   2239       1  176959  
   212   15.0  0.0  0.0  chr10              3873255  3873294 (41547573) C Helitron-2_DR     RC/Helitron          (3780)  23632   23593  176960  
   216   13.7  0.0  8.5  chr10              3873892  3873955 (41546912) + ASAT_CY           Satellite               154    212    (50)  176961  
  3734   11.9  1.1  2.1  chr10              3874097  3874722 (41546145) + DIRS-1-LTR_DR     LTR/Ngaro                 2    621     (1)  176962  
   312   25.4  1.0  6.7  chr10              3874721  3875198 (41545669) + (AACTG)n          Simple_repeat             1    450     (0)  176963 *
   532   28.8  0.0  0.0  chr10              3875198  3875458 (41545409) + (CAACG)n          Simple_repeat             1    261     (0)  176964  
   433   19.9  1.2  8.7  chr10              3875332  3875491 (41545376) + (AACTG)n          Simple_repeat             3    151     (0)  176965 *
   419   10.6  1.5  0.0  chr10              3876163  3876228 (41544639) C hAT-N123_DR       DNA/hAT-Ac            (704)    190     124  176966  
   274    5.4  0.0  0.0  chr10              3876228  3876264 (41544603) + TDR13E            DNA                     644    680     (0)  176967 *
   798   19.2  0.6  0.0  chr10              3876949  3877104 (41543763) C DNA-1-7_DR        DNA/PIF-Harbinger       (0)   1438    1282  176968  
   769    8.4  2.1  0.7  chr10              3877117  3877259 (41543608) + TC1DR2            DNA/TcMar-Tc1           101    245   (631)  176969  
   323   11.9  0.0  0.0  chr10              3877286  3877365 (41543502) + (CCCTA)n          Simple_repeat             1     80     (0)  176970  
   517   17.8  0.2 17.6  chr10              3877473  3877916 (41542951) + (CCTA)n           Simple_repeat             1    366     (0)  176971  
   425   17.6  0.3 17.6  chr10              3877957  3878732 (41542135) + (CCTA)n           Simple_repeat             1    641     (0)  176971  
   207   11.4  0.0  0.0  chr10              3879704  3879738 (41541129) C ASAT_CY           Satellite              (60)    202     168  176972  
  5620    7.0  8.2  0.7  chr10              3879772  3880632 (41540235) C TDR2              DNA/TcMar-Tc1          (11)    926       1  176973  
  1095    7.7  0.0  0.7  chr10              3880642  3880797 (41540070) C DNA-2-2_DR        DNA                   (252)    155       1  176974  
   574   20.0 11.8  0.0  chr10              3880887  3881021 (41539846) + DNA-1-6_DR        DNA                     475    625     (0)  176975  
   607   16.3  0.8  0.0  chr10              3881036  3881158 (41539709) + hAT-N170_DR       DNA/Merlin                2    125    (91)  176976 *
   769   15.2  7.3 15.2  chr10              3881153  3881385 (41539482) C LINEX-1_DR        Retroposon            (430)    375     159  176977  
  2575    5.0  3.0  2.7  chr10              3881388  3881754 (41539113) C SINE2-3_DR        SINE/tRNA-V-RTE         (0)    368       1  176978  
   276   25.7  0.0  1.4  chr10              3881692  3881762 (41539105) + EnSpm-N48B_DR     DNA/CMC-EnSpm          2577   2646  (4313)  176979 *
   259    8.0  0.0 13.7  chr10              3881756  3881813 (41539054) C LINEX-1_DR        Retroposon            (634)    171     121  176977 *
   280   17.4 15.3  7.5  chr10              3881791  3881927 (41538940) + hAT-N88_DR        DNA/hAT-Ac              343    489    (93)  176980  
   204   12.5  0.0  0.0  chr10              3881953  3881984 (41538883) + hAT-N88_DR        DNA/hAT-Ac              551    582     (0)  176981  
  1131    6.5  1.3  1.3  chr10              3882663  3882817 (41538050) + SINE2-4_DR        SINE/tRNA-V-RTE         217    371     (0)  176982  
  1037   21.0  4.0  7.1  chr10              3882818  3882963 (41537904) C DNAX-23_DR        DNA                  (2203)   9596    9305  176983  
   612   20.3  2.4  1.6  chr10              3882850  3883017 (41537850) C DNA8-10_DR        DNA/hAT-Ac           (2019)   1999    1856  176984 *
   736    7.7  0.0  0.0  chr10              3882876  3882979 (41537888) C SINE2-3_DR        SINE/tRNA-V-RTE       (243)    125      22  176985  
   548   23.2  8.2  6.9  chr10              3882980  3883218 (41537649) + DNA6-6_DR         DNA                    7068   7414  (3867)  176986  
   374    9.8  3.0  1.2  chr10              3883132  3883470 (41537397) C Harbinger-N17_DR  DNA/PIF-Harbinger     (991)    654     310  176987 *
  3262    9.9  3.7  6.3  chr10              3883170  3883409 (41537458) C EnSpm-N13_DR      DNA/CMC-EnSpm       (13808)   8341    7629  176988  
   284   18.8  3.4  0.0  chr10              3883188  3883511 (41537356) + Zisupton-6_DR     DNA/Zisupton           8649   8983 (13133)  176989 *
  4233    6.2  2.3  0.8  chr10              3883410  3884014 (41536853) C Merlin-1_DR       DNA/Merlin           (8289)   2238    1625  176990  
  3017    8.2  0.4  1.1  chr10              3885140  3885595 (41535272) + Mariner-N38_DR    DNA/TcMar-Tc1            88    540     (7)  176991  
   254   23.4  0.0  3.3  chr10              3885568  3885600 (41535267) + hAT-N21B_DR       DNA/hAT-Ac              684    714   (587)  176992 *
   733   18.5  7.7  1.7  chr10              3885601  3885820 (41535047) C Mariner-N38_DR    DNA/TcMar-Tc1           (0)    547     315  176993  
   385    0.5  0.0  0.0  chr10              3886471  3886661 (41534206) C ACROBAT1          DNA/PIF               (410)    969     779  176994 *
   827   16.0  0.0  4.3  chr10              3886579  3886748 (41534119) C Penelope-1_DR     LINE/Penelope        (4259)    187      25  176995  
   458   11.5  5.7  1.5  chr10              3886632  3886825 (41534042) C DNA-8-29_DR       DNA/hAT-Tip100         (77)    943     742  176996 *
   591   10.2 11.2  0.0  chr10              3886749  3886793 (41534074) C Kolobok-4_DR      DNA/Kolobok-T2       (1469)   5162    4924  176997  
   207    9.1  3.8  3.8  chr10              3886835  3886914 (41533953) C hAT-N178B_DR      DNA/hAT-Ac           (1673)    210     131  176998  
   320   23.1 14.1  0.0  chr10              3887004  3887062 (41533805) + MuDR-2_DR         DNA/MULE-MuDR         18817  18993  (4939)  176999  
   347   26.0  4.2  0.0  chr10              3887063  3887158 (41533709) C DNA9-3_DR         DNA/MULE-MuDR?       (1433)   9946    9847  177000 *
   427   17.6  0.0  0.0  chr10              3887091  3887158 (41533709) + EnSpm-N48B_DR     DNA/CMC-EnSpm           813    880  (6079)  177001  
   272   17.4 11.4  2.1  chr10              3887113  3887200 (41533667) C DNAX-23_DR        DNA                  (1512)  10289   10194  177002 *
   326   26.5  1.2  0.0  chr10              3887159  3887173 (41533694) + hAT-N167B_DR      DNA/hAT-Charlie        1311   1394   (179)  177003  
   301   10.3  0.0  7.9  chr10              3887514  3887650 (41533217) + CT-rich           Low_complexity            2    128     (0)  177004 *
   425    8.0  1.0  0.0  chr10              3887548  3887684 (41533183) C hAT-30N1_DR       DNA/hAT-Ac            (597)   1436    1334  177005 *
   439   14.1  0.0 17.1  chr10              3887604  3887740 (41533127) + HATN15_DR         DNA/hAT-Ac              531    647   (433)  177006 *
   785   18.4  5.2  5.2  chr10              3887619  3887854 (41533013) C RTEX-2_DR         LINE/RTE-X              (0)   3260    3112  177007  
   232   10.7  1.8  0.0  chr10              3887855  3887910 (41532957) + DNA-6-N2_DR       DNA                    4207   4263   (793)  177008  
   785   18.4  5.2  5.2  chr10              3887911  3887924 (41532943) C RTEX-2_DR         LINE/RTE-X              (0)   3111    3102  177007  
   342   17.4  0.0  1.0  chr10              3888314  3888412 (41532455) C RTEX-2_DR         LINE/RTE-X            (251)   3009    2912  177009  
   261   20.2  7.5  4.2  chr10              3888692  3888784 (41532083) + DNAX-23_DR        DNA                   10194  10289  (1512)  177010 *
   326   26.5  1.2  0.0  chr10              3888724  3888806 (41532061) C hAT-N167B_DR      DNA/hAT-Charlie       (179)   1394    1311  177011 *
   427   17.6  0.0  0.0  chr10              3888739  3888806 (41532061) C EnSpm-N48B_DR     DNA/CMC-EnSpm        (6079)    880     813  177012  
   360   23.0 11.4  0.6  chr10              3888807  3888886 (41531981) C MuDR-2_DR         DNA/MULE-MuDR        (4939)  18993   18830  177013  
   203   14.9  0.0  8.0  chr10              3888832  3888926 (41531941) + hAT-N178B_DR      DNA/hAT-Ac              138    225  (1658)  177014 *
   331   17.0  0.0  3.4  chr10              3888971  3889031 (41531836) + EnSpm-17_DR       DNA/CMC-EnSpm          2885   2943  (6333)  177015 *
   409   14.7  4.0  5.0  chr10              3888978  3889077 (41531790) + EnSpm-N17_DR      DNA/TcMar              3313   3411  (1782)  177016  
   249    4.3  1.4  0.0  chr10              3889271  3889339 (41531528) C DNA-1-7_DR        DNA/PIF-Harbinger     (679)    759     690  177017 *
   458   10.5  0.0  1.3  chr10              3889279  3889355 (41531512) C hAT-N178B_DR      DNA/hAT-Ac           (1689)    194     119  176998 *
   620   18.1  6.1  2.3  chr10              3889296  3889462 (41531405) C Helitron-4_DR     RC/Helitron         (15380)  16488   16326  177018 *
   932   10.4  5.0  3.1  chr10              3889339  3889497 (41531370) C hAT-N167B_DR      DNA/hAT-Charlie       (195)   1378    1217  177019  
   807   12.9  5.2  6.0  chr10              3889367  3889567 (41531300) + DNA-TA-4_DR       DNA/TcMar              4550   4722  (5073)  177020 *
   236   10.6  1.1  3.5  chr10              3889496  3889583 (41531284) + hAT-N178B_DR      DNA/hAT-Ac              140    225  (1658)  177021 *
   589   15.4  4.9 12.1  chr10              3889498  3889522 (41531345) C MuDR-2_DR         DNA/MULE-MuDR        (4939)  18993   18822  177022  
   274   17.4  8.7  0.0  chr10              3889980  3890071 (41530796) C Dada-tL_DR        DNA/Dada             (1237)   9170    9071  177023 *
   471    4.7  0.6  0.0  chr10              3889994  3890104 (41530763) + EnSpm-N14_DR      DNA/CMC-EnSpm          3542   3661   (919)  177024  
   435    9.5  0.0  4.8  chr10              3890015  3890124 (41530743) C Gypsy82-LTR_Dr    LTR/Gypsy             (604)    741     637  177025 *
   223   20.3  9.4  0.0  chr10              3890406  3890469 (41530398) + ERV1-5_DR-I       LTR/ERV1               4249   4318   (731)  177026  
   559    7.2  0.8  7.3  chr10              3890543  3891024 (41529843) + (TTA)n            Simple_repeat             1    451     (0)  177027  
   245    9.4  0.0  0.0  chr10              3890974  3891037 (41529830) + DNA-6-N2_DR       DNA                     786    849  (4207)  177028 *
   347   14.6  0.0  0.0  chr10              3891185  3891239 (41529628) C Kolobok-N3_DR     DNA/Kolobok-T2?         (0)    370     316  177029  
  1498   17.4  4.3  4.9  chr10              3891257  3891606 (41529261) + Kolobok-4N1_DR    DNA/Kolobok-T2           87    434  (1235)  177030  
   251   22.4  7.7  3.7  chr10              3891699  3891744 (41529123) C DNA-N43_DR        DNA/TcMar-Fot1        (376)    678     544  177031  
   314   14.3  3.6  0.0  chr10              3891745  3891828 (41529039) + Polinton-4_DR     DNA/Maverick          17091  17177  (3110)  177032 *
   338   13.9  1.3  0.0  chr10              3891754  3891832 (41529035) + DNA6-6_DR         DNA                    9933  10012  (1269)  177033  
   296   18.5  0.0  2.2  chr10              3891756  3891849 (41529018) + hAT-2n1_DR        DNA/hAT-Charlie        1054   1145    (65)  177034 *
  7491    9.0  0.5  7.7  chr10              3892090  3893561 (41527306) + EnSpm-N5B_DR      DNA/CMC-EnSpm             1   1237    (55)  177035  
  6547    7.1  3.1  0.6  chr10              3893644  3894534 (41526333) C TDR2              DNA/TcMar-Tc1          (12)    925      12  177036  
   701   16.4  6.5  2.9  chr10              3894945  3895113 (41525754) C ASAT_CY           Satellite              (65)    197      23  177037  
   344    4.0  0.0  0.0  chr10              3895140  3895213 (41525654) + Helitron-2_DR     RC/Helitron           23600  23673  (3739)  177038 *
   403   15.2  1.8  0.9  chr10              3895148  3895260 (41525607) + Zisupton-7_DR     DNA/Zisupton           4629   4742 (12340)  177039  
   458   12.4  1.0  2.0  chr10              3895524  3895622 (41525245) C Kolobok-2_DR      DNA/Kolobok-T2       (3392)   3308    3211  177040 *
  1126   13.4  0.7  1.0  chr10              3895536  3895813 (41525054) + (TCTG)n           Simple_repeat             1    277     (0)  177041  
   586   29.9  0.1  0.5  chr10              3895898  3896377 (41524490) + (TTCG)n           Simple_repeat             1    477     (0)  177042  
   499   29.9  2.6  6.0  chr10              3896021  3896217 (41524650) + hAT-N22_DR        DNA/hAT-Ac              253    769   (969)  177043 *
   606   21.3  0.0  1.0  chr10              3896218  3896965 (41523902) + T-rich            Low_complexity            1    740     (0)  177044  
   575   30.0  0.0  0.0  chr10              3896818  3897021 (41523846) + (TTCG)n           Simple_repeat             1    204     (0)  177045 *
   499   29.9  2.6  6.0  chr10              3897022  3897205 (41523662) + hAT-N22_DR        DNA/hAT-Ac              770   1258   (480)  177043  
   305   10.9  0.6  3.7  chr10              3897077  3897258 (41523609) + T-rich            Low_complexity            1    176     (0)  177046 *
   911   14.8  2.9  1.1  chr10              3898596  3898766 (41522101) + Kolobok-N1_DR     DNA/Kolobok-T2?          10    183   (616)  177047  
   317    8.9  0.0  0.0  chr10              3898765  3898809 (41522058) C Kolobok-N1_DR     DNA/Kolobok-T2?       (355)    444     400  177048 *
   881   17.6  0.0  0.6  chr10              3898949  3899119 (41521748) + Kolobok-N1_DR     DNA/Kolobok-T2?          14    183   (616)  177049  
   274   14.3  0.0  2.0  chr10              3899118  3899167 (41521700) C Kolobok-N1_DR     DNA/Kolobok-T2?       (355)    444     396  177048 *
  1097   11.6  0.0  0.0  chr10              3899323  3899486 (41521381) + Kolobok-N1_DR     DNA/Kolobok-T2?          14    177   (622)  177050  
   833   12.6  0.6  4.0  chr10              3899700  3899856 (41521011) + Kolobok-N1_DR     DNA/Kolobok-T2?          32    183   (616)  177051  
   285   15.4  0.0  5.8  chr10              3899852  3899906 (41520961) C Kolobok-N1_DR     DNA/Kolobok-T2?       (352)    447     396  177048 *
   995   14.2  0.6  0.6  chr10              3900052  3900221 (41520646) + Kolobok-N1_DR     DNA/Kolobok-T2?          14    183   (616)  177052  
   368   18.2  3.0  0.0  chr10              3900220  3900285 (41520582) C Kolobok-N1_DR     DNA/Kolobok-T2?       (355)    444     377  177048 *
   598    2.9  0.7  0.7  chr10              3900476  3900614 (41520253) + DNA-X-5_DR        DNA/hAT                1008   1146    (75)  177053  
   460   12.5  1.3  4.5  chr10              3900481  3900639 (41520228) C Helitron-4_DR     RC/Helitron         (18346)  13522   13369  177054 *
   601   13.5 12.6  0.7  chr10              3900630  3900756 (41520111) + Kolobok-N1_DR     DNA/Kolobok-T2?          31    172   (627)  177055  
   350   11.1  0.0  4.8  chr10              3900698  3900763 (41520104) C piggyBac-N13_DR   DNA/PiggyBac          (296)    589     527  177056 *
  2095   15.4  8.1  3.2  chr10              3900775  3901196 (41519671) C Kolobok-N1_DR     DNA/Kolobok-T2?       (357)    442       1  177057  
   227   26.1  0.0  2.3  chr10              3901476  3901565 (41519302) C DNA9-5_DR         DNA                  (1788)   3139    3052  177058 *
   313   19.7  0.0  0.0  chr10              3901507  3901572 (41519295) + hAT-N159_DR       DNA/hAT-Ac             1448   1513   (309)  177059  
   213   18.8  7.1  1.4  chr10              3901522  3901591 (41519276) + Gypsy134-LTR_DR   LTR/Gypsy              1065   1138    (63)  177060 *
   222   15.7  3.5  3.5  chr10              3901666  3901751 (41519116) + Gypsy118-LTR_DR   LTR/Gypsy               420    505   (528)  177061 *
   314   10.1  0.0  0.0  chr10              3901684  3901762 (41519105) C Helitron-2_DR     RC/Helitron         (21298)   6114    6036  177062 *
   386   17.0  0.9  0.0  chr10              3901698  3901803 (41519064) + Zisupton-7_DR     DNA/Zisupton          11416  11522  (5560)  177063  
   318   20.3  7.5  4.3  chr10              3901804  3901831 (41519036) + EnSpm-7_DR        DNA/CMC-EnSpm          7116   7253  (3781)  177064  
   574   17.8  1.4  4.4  chr10              3903519  3903659 (41517208) C HATN17_DR         DNA/hAT-Tip100       (1015)    532     396  177065 *
   684   11.5  2.4  2.4  chr10              3903546  3903565 (41517302) C Mariner-N5C_DR    DNA/TcMar            (4438)   3483    3359  177066  
   694   10.6  0.0  1.0  chr10              3903566  3903576 (41517291) C DNA8-10_DR        DNA/hAT-Ac           (1815)   2203    2158  177067  
   714    2.4  0.0  0.0  chr10              3903577  3903659 (41517208) C SINE2-3_DR        SINE/tRNA-V-RTE         (0)    368     286  177068  
   694   10.6  0.0  1.0  chr10              3903660  3903670 (41517197) C DNA8-10_DR        DNA/hAT-Ac           (1815)   2157    2100  177067  
   223   12.1 17.2  0.0  chr10              3904192  3904249 (41516618) + EnSpm-9_DR        DNA/CMC-EnSpm           974   1041  (7579)  177069 *
   249   17.5  3.2  0.0  chr10              3904199  3904261 (41516606) + hAT-N159_DR       DNA/hAT-Ac             1450   1514   (308)  177070 *
   548   21.9 10.0  2.6  chr10              3904213  3904461 (41516406) + Zisupton-6_DR     DNA/Zisupton           9220   9486 (12630)  177071  
   547    6.8  0.6  5.5  chr10              3904310  3904480 (41516387) + ERV1-N3-I_DR      LTR/ERV1               3616   3778   (813)  177072 *
   259    9.5  0.0  0.0  chr10              3904538  3904579 (41516288) C DNA-2-30B_DR      DNA                   (241)    172     131  177073  
   241   17.6 11.6  1.3  chr10              3904613  3904681 (41516186) + DNA-2-30_DR       DNA                      87    162   (226)  177074  
   224   20.4  8.4  3.6  chr10              3904721  3904827 (41516040) C hAT-N178_DR       DNA/hAT-Ac           (1399)    308     197  177075 *
   620   10.0  1.0  0.0  chr10              3904735  3904834 (41516033) C DNA-2-30_DR       DNA                   (269)    119      19  177076  
   205   24.3  0.0 10.1  chr10              3904876  3904962 (41515905) + DNA-2-30B_DR      DNA                      89    167   (246)  177077  
   203   13.0  6.5  0.0  chr10              3904945  3904990 (41515877) C DNA-2-30B_DR      DNA                   (364)     49       1  177078 *
   304   13.3  5.3  3.4  chr10              3905059  3905143 (41515724) + DNA-2-30B_DR      DNA                     110    193   (195)  177079 *
   347   10.4  0.0  6.2  chr10              3905131  3905232 (41515635) + Merlin-1_DR       DNA/Merlin             8052   8147  (2380)  177080 *
   371   11.3  2.8  2.6  chr10              3905148  3905163 (41515704) C DNA-N45_DR        DNA/CMC-EnSpm         (433)    280     265  177081  
   327    6.1  3.6  1.2  chr10              3905164  3905246 (41515621) C Ginger1-N1_DR     DNA/Ginger-1         (1931)    727     643  177082 *
   487   15.4  2.9  0.9  chr10              3905229  3905333 (41515534) + DNA-2-30B_DR      DNA                     278    384    (29)  177083  
   371   11.3  2.8  2.6  chr10              3905247  3905313 (41515554) C DNA-N45_DR        DNA/CMC-EnSpm         (433)    264     197  177081 *
   517    9.3  0.0  3.5  chr10              3905248  3905336 (41515531) C DNA-2-30_DR       DNA                   (279)    109      24  177084  
   261   16.6  0.0  9.0  chr10              3905352  3905424 (41515443) C DNA-2-30B_DR      DNA                   (136)    277     211  177085  
   201   27.2  4.2  3.1  chr10              3905917  3906011 (41514856) + Gypsy136-I_DR     LTR/Gypsy               418    513  (6075)  177086  
  5739    7.5  3.1  1.6  chr10              3906147  3907801 (41513066) C EnSpm-N5B_DR      DNA/CMC-EnSpm           (0)   1292      75  177087  
  1222   11.5  5.5  0.4  chr10              3907811  3908029 (41512838) + DNA-2-30B_DR      DNA                     184    413     (0)  177088  
   228   27.5  2.7  2.7  chr10              3908799  3908910 (41511957) + SAT-20_DR         Satellite               307    418   (772)  177089  
   683   17.3  1.1  0.0  chr10              3908925  3909115 (41511752) + Zisupton-6_DR     DNA/Zisupton          16352  16544  (5572)  177090 *
  1201   19.2  0.0  0.0  chr10              3908953  3909217 (41511650) C Zisupton-6_DR     DNA/Zisupton        (13259)   8857    8593  177091  
   300   25.8  0.0  5.0  chr10              3909133  3909238 (41511629) C Kolobok-3_DR      DNA/Kolobok-T2       (3417)   2549    2449  177092 *
   284   24.8  5.3  3.5  chr10              3909139  3909251 (41511616) C Harbinger-1_DR    DNA/PIF-Harbinger    (3033)    876     762  177093 *
   633    9.6  0.0  0.0  chr10              3909207  3909300 (41511567) C HE1_DR1           SINE/tRNA-V-RTE       (308)     94       1  177094  
   442   18.4  4.7  8.7  chr10              3909301  3909313 (41511554) C CryptonV-2_DR     DNA/Crypton-V         (903)  20908   20806  177095  
   213   16.3  2.0  0.0  chr10              3909305  3909353 (41511514) C hAT-N110_DR       DNA/hAT?              (618)     79      30  177096 *
   438   14.0  4.0  7.2  chr10              3910426  3910525 (41510342) C Kolobok-N10_DR    DNA/Kolobok             (5)    638     542  177097  
  4198    7.6  0.4  0.0  chr10              3910533  3913217 (41507650) + DNA-2-16_DR       DNA/CMC-EnSpm             1    584  (1128)  177098  
   205   10.0 20.0  0.0  chr10              3913247  3913286 (41507581) C TDR22             DNA                  (1206)     49       2  177099  
  1725   11.0 17.5  1.9  chr10              3913287  3913600 (41507267) + TDR5              DNA/CMC-EnSpm           169    530     (1)  177100  
  1345    8.8  0.0  0.0  chr10              3913606  3913786 (41507081) + LTR-11_DR-LTR     LTR                      13    193     (0)  177101  
   255    7.0  0.0  0.0  chr10              3913787  3913829 (41507038) + LTR-11_DR-I       LTR                       1     43     (0)  177102  
  1507    6.2  0.0  0.0  chr10              3913830  3914022 (41506845) + LTR-11_DR-LTR     LTR                       1    193     (0)  177103  
   288   16.5  1.2 11.6  chr10              3915264  3915434 (41505433) + hAT-N107_DR       DNA/hAT-Ac              441    595   (413)  177104 *
   957   12.9  9.1  5.2  chr10              3915287  3915572 (41505295) + Zisupton-6_DR     DNA/Zisupton           8758   9370 (12746)  177105  
   219   22.1  8.4  5.0  chr10              3915435  3915472 (41505395) + EnSpm-N34_DR      DNA/CMC-EnSpm           269    484   (606)  177106 *
  1234    6.7  0.9  8.1  chr10              3915573  3915784 (41505083) C Mariner-N38_DR    DNA/TcMar-Tc1         (320)    227      30  177107  
  1140   12.1  1.3 12.4  chr10              3915785  3915875 (41504992) C Helitron-N3B_DR   RC/Helitron          (1254)   5350    5078  177108  
   368   29.0  7.0  5.0  chr10              3915996  3916151 (41504716) C Zator-N1_DR       DNA/Zator?            (347)    208      50  177109  
  1489    9.8 18.6  0.8  chr10              3916182  3916488 (41504379) C Mariner-N38_DR    DNA/TcMar-Tc1          (59)    488     128  177110  
  3310    1.6  0.0  0.0  chr10              3916503  3916880 (41503987) + DIRS-1C-LTR_DR    LTR/Ngaro                 1    378   (240)  177111  
  3536    4.6  0.0  0.0  chr10              3916881  3917311 (41503556) + hAT-N32B_DR       DNA/hAT-Charlie           1    431     (0)  177112  
  2046    4.5  0.0  0.0  chr10              3917312  3917555 (41503312) + DIRS-1C-LTR_DR    LTR/Ngaro               374    617     (1)  177111  
   351   10.0  5.0  0.0  chr10              3917556  3917606 (41503261) + EnSpm-N13_DR      DNA/CMC-EnSpm          8103   8156 (13993)  177113  
   212    7.1  0.0  0.0  chr10              3917651  3917678 (41503189) + piggyBac-N21_DR   DNA/PiggyBac?             1     28    (56)  177114 *
   254   21.8  5.0  7.2  chr10              3917658  3917756 (41503111) C ENSPM-6_DR        DNA/CMC-EnSpm       (12938)  19678   19582  177115 *
  1759    4.8  0.0  0.0  chr10              3917672  3917881 (41502986) + DNA2-16_DR        DNA                   13833  14042  (4009)  177116  
   209   24.0  2.6  2.6  chr10              3917827  3917903 (41502964) + ENSPM-6_DR        DNA/CMC-EnSpm         22750  22826  (9790)  177117 *
   393    3.5  0.0  7.0  chr10              3917864  3917924 (41502943) + piggyBac-N21_DR   DNA/PiggyBac?            28     84     (0)  177118  
   466   12.9  7.0  1.1  chr10              3918993  3919078 (41501789) C DNA-2-4_DR        DNA                    (14)   1385    1295  177119  
   256   16.3  0.0  2.0  chr10              3919071  3919085 (41501782) + DNA8-26_DR        DNA                    1492   1505  (3025)  177120 *
  9004    6.5  2.6  0.1  chr10              3919086  3920280 (41500587) C TC1DR3            DNA/TcMar-Tc1           (0)   1225       1  177121  
  2120   12.5  0.0  0.0  chr10              3920295  3920589 (41500278) C HarbingerN6_DR    DNA/PIF-Harbinger      (98)    295       1  177122  
   334   10.0  0.0  4.0  chr10              3920611  3920662 (41500205) C DNA-2-2_DR        DNA                   (357)     50       1  177123  
   392   19.3  7.9  9.1  chr10              3920823  3920999 (41499868) + hAT-N23_DR        DNA/hAT-Ac             1562   1736     (2)  177124  
   826   22.3  0.8  6.6  chr10              3921918  3921969 (41498898) C CryptonV-1_DR     DNA/Crypton-V       (15734)   2139    1914  177125  
   952   17.2  0.5  0.5  chr10              3921970  3922156 (41498711) C hAT-N127_DR       DNA/hAT-Charlie      (4673)   5643    5457  177126  
   247   11.6  0.0  2.3  chr10              3922162  3922205 (41498662) C TC1DR3            DNA/TcMar-Tc1         (822)    403     361  177127  
  3090   12.1  6.3  0.7  chr10              3922261  3922786 (41498081) C L2-5_DRe          LINE/L2                 (7)   2220    1666  177128  
  7397    4.8  1.7  0.9  chr10              3922833  3923795 (41497072) + DNA-4-3B_DR       DNA                       1    970   (293)  177129  
   211   18.3  6.9  5.7  chr10              3923770  3923796 (41497071) + hAT-N25_DR        DNA/hAT-Ac              104    131   (698)  177130 *
  4746    2.9  0.0  0.0  chr10              3923797  3924351 (41496516) C Harbinger-8N1_DR  DNA/PIF-Harbinger       (0)    555       1  177131  
   247   27.9  1.6  0.0  chr10              3924305  3924365 (41496502) C EnSpm-N10_DR      DNA/CMC-EnSpm        (7075)   2233    2172  177132 *
  2214    5.3  4.2  0.0  chr10              3924352  3924634 (41496233) + DNA-4-3B_DR       DNA                     969   1263     (0)  177133  
   239   19.1  0.0  0.0  chr10              3924683  3924724 (41496143) C TDR17B            DNA/Sola-1           (1006)    540     499  177134  
  1004   18.0 12.8  0.0  chr10              3924742  3924952 (41495915) C Kolobok-N3_DR     DNA/Kolobok-T2?        (96)    274      37  177135  
   737    9.7  5.7  0.0  chr10              3926279  3926401 (41494466) C hAT-N106_DR       DNA/hAT-Ac              (0)    795     666  177136  
  3877   14.1 29.7  0.8  chr10              3926402  3927454 (41493413) + Kolobok-N2A_DR    DNA/Kolobok-T2            1   1355     (0)  177137  
   290    8.2  8.1  1.5  chr10              3927455  3927514 (41493353) C hAT-N106_DR       DNA/hAT-Ac            (125)    670     607  177136  
   335   11.9  4.5  0.0  chr10              3927515  3927581 (41493286) + hAT-N35C_DR       DNA/hAT-Ac                1     70  (1521)  177138  
  1051   10.2  0.0  2.4  chr10              3927587  3927757 (41493110) C hAT-N63_DR        DNA/hAT-Ac            (251)   1459    1293  177139  
   946    8.0  3.2  0.0  chr10              3927759  3927883 (41492984) + TDR13             DNA                     643    771     (1)  177140  
  1585   11.3  2.4  8.2  chr10              3927887  3928223 (41492644) + LOOPERN6_DR       DNA/Kolobok-T2?         445    763   (588)  177141  
  3847    9.9  1.3  1.0  chr10              3928964  3929585 (41491282) + Helitron-N2_DR    RC/Helitron             912   1535   (928)  177142  
   525   13.9  9.3  0.0  chr10              3929475  3929585 (41491282) C Merlin-1_DR       DNA/Merlin           (8231)   2296    2174  177143 *
  3942    0.7  0.0  1.5  chr10              3929586  3930057 (41490810) C DNA-4-1_DR        DNA/Sola-2              (0)    612     148  177144  
   511   15.5  2.7  1.3  chr10              3930033  3930182 (41490685) + Helitron-2_DR     RC/Helitron           11719  11870 (15542)  177145 *
  1412   22.4  0.0  0.0  chr10              3930047  3930564 (41490303) + Zisupton-6_DR     DNA/Zisupton           8404   8945 (13171)  177146  
   971   16.4  0.3 10.1  chr10              3930126  3930809 (41490058) C Zisupton-7_DR     DNA/Zisupton         (4581)  12501   12018  177147 *
   957   12.1 12.8  3.6  chr10              3930429  3930857 (41490010) + Harbinger-N17_DR  DNA/PIF-Harbinger       304    770   (875)  177148 *
  1109   15.2  4.6  8.1  chr10              3930491  3930949 (41489918) C DNA8-25_DR        DNA                  (1588)   2379    1936  177149  
  1439   18.5  7.0  0.9  chr10              3931598  3931897 (41488970) + Harbinger-N13_DR  DNA/PIF-Harbinger         1    318     (6)  177150  
   248   22.0  5.2  3.3  chr10              3931917  3932245 (41488622) + DNA-N26B_DR       DNA                     559    893   (261)  177151 *
   303   17.8  1.1  5.3  chr10              3932070  3932247 (41488620) + T-rich            Low_complexity            2    172     (0)  177152  
   212   17.6  4.0  0.0  chr10              3932187  3932260 (41488607) C ENSPM-6_DR        DNA/CMC-EnSpm        (4241)  28375   28299  177153 *
   242    1.8  0.0  0.0  chr10              3932330  3932499 (41488368) + Helitron-4_DR     RC/Helitron           13357  13526 (18342)  177154 *
   445    9.0  0.0  5.1  chr10              3932439  3932520 (41488347) C Zisupton-6_DR     DNA/Zisupton        (13490)   8626    8549  177155  
   255   12.2  7.7 12.0  chr10              3932440  3932507 (41488360) + ENSPM-6_DR        DNA/CMC-EnSpm         20510  20572 (12044)  177156 *
  1318   15.1 28.2  3.4  chr10              3932508  3933075 (41487792) + DNAX-18_DR        DNA/Merlin                1    704    (54)  177157  
   314   20.0  1.0  1.0  chr10              3932521  3932539 (41488328) + P-1_DR            DNA/P                  7307   7407  (2561)  177158 *
   411   19.7  7.6  9.5  chr10              3933096  3933213 (41487654) C DNAX-18_DR        DNA/Merlin            (587)    171      56  177159  
   220   27.0  1.3  2.7  chr10              3933151  3933226 (41487641) C CryptonV-N1_DR    DNA/Crypton-V        (2891)   7160    7086  177160 *
   446   14.3 36.8  1.6  chr10              3933164  3933348 (41487519) + DNAX-18_DR        DNA/Merlin              456    704    (54)  177161 *
   618   14.0 34.2  1.2  chr10              3933201  3933486 (41487381) C DNAX-18_DR        DNA/Merlin            (497)    261      23  177162  
   304   13.6  1.6  3.3  chr10              3933439  3933499 (41487368) C CryptonV-N1_DR    DNA/Crypton-V        (2906)   7145    7086  177160 *
   448   14.4 35.1  1.5  chr10              3933474  3933621 (41487246) + DNAX-18_DR        DNA/Merlin              508    704    (54)  177163 *
   582   12.9 33.7  0.0  chr10              3933606  3933768 (41487099) C DNAX-18_DR        DNA/Merlin            (494)    264      47  177164  
   533   15.0  7.6  9.5  chr10              3933769  3933886 (41486981) C DNAX-18_DR        DNA/Merlin            (587)    171      56  177165  
   385   16.5 35.1  1.5  chr10              3933874  3934021 (41486846) + DNAX-18_DR        DNA/Merlin              508    704    (54)  177166 *
   274   21.6  1.3  2.7  chr10              3933959  3934034 (41486833) C CryptonV-N1_DR    DNA/Crypton-V        (2891)   7160    7086  177160 *
   449   14.4 35.1  1.5  chr10              3934009  3934156 (41486711) + DNAX-18_DR        DNA/Merlin              508    704    (54)  177167  
   324   18.9  1.3  2.7  chr10              3934094  3934169 (41486698) C CryptonV-N1_DR    DNA/Crypton-V        (2891)   7160    7086  177160 *
   548   12.1 34.8  1.8  chr10              3934144  3934208 (41486659) + DNAX-18_DR        DNA/Merlin              456    539   (219)  177168  
   289   19.4  5.2  4.1  chr10              3934209  3934305 (41486562) C CryptonV-N1_DR    DNA/Crypton-V        (2868)   7183    7086  177169 *
   586   13.5 33.7  0.0  chr10              3934277  3934439 (41486428) C DNAX-18_DR        DNA/Merlin            (494)    264      47  177170  
   548   12.1 34.8  1.8  chr10              3934306  3934430 (41486437) + DNAX-18_DR        DNA/Merlin              540    704    (54)  177168 *
   509   15.9  7.6  9.5  chr10              3934440  3934557 (41486310) C DNAX-18_DR        DNA/Merlin            (587)    171      56  177171  
   317   20.3  1.3  2.7  chr10              3934495  3934570 (41486297) C CryptonV-N1_DR    DNA/Crypton-V        (2891)   7160    7086  177160 *
   369   17.1 35.1  1.5  chr10              3934545  3934692 (41486175) + DNAX-18_DR        DNA/Merlin              508    704    (54)  177172  
   258   23.0  1.3  2.7  chr10              3934630  3934705 (41486162) C CryptonV-N1_DR    DNA/Crypton-V        (2891)   7160    7086  177173 *
   804   11.5 32.6  0.7  chr10              3934680  3935004 (41485863) C DNAX-18_DR        DNA/Merlin            (497)    261       5  177174  
   272   13.5  1.9  3.8  chr10              3934957  3935010 (41485857) C CryptonV-N4_DR    DNA/Crypton-V       (11170)   2323    2271  177175 *
   324   21.3  0.0  1.2  chr10              3935082  3935162 (41485705) C Crack-6_DR        LINE/L2               (368)   2382    2303  177176  
   314   15.2  2.5  1.2  chr10              3935506  3935585 (41485282) + Helitron-2_DR     RC/Helitron            5996   6076 (21336)  177177  
   251    9.8  1.6  0.0  chr10              3935538  3935598 (41485269) C Gypsy82-LTR_Dr    LTR/Gypsy             (631)    714     653  177178 *
   350   25.2  0.0  0.0  chr10              3936178  3936284 (41484583) + (ACTTG)n          Simple_repeat             1    107     (0)  177179  
   363   15.5 15.5  0.0  chr10              3936288  3936371 (41484496) C Kolobok-N5_DR     DNA/Kolobok-T2?       (110)    375     279  177180  
  1140   14.4  0.1 12.2  chr10              3936383  3936511 (41484356) + (ACTTG)n          Simple_repeat             1    262   (521)  177181  
   361   21.8 13.8  6.4  chr10              3936512  3936845 (41484022) C hAT-N119_DR       DNA/hAT-Ac             (95)    370      14  177182 *
   733   28.2  0.0 13.2  chr10              3936649  3937020 (41483847) + (GCTTG)n          Simple_repeat             1    323     (0)  177183  
  1140   14.4  0.1 12.2  chr10              3937021  3937274 (41483593) + (ACTTG)n          Simple_repeat           263    783     (0)  177181  
  3117    8.6 26.0  1.3  chr10              3937284  3937909 (41482958) + TDR13B2           DNA                       1    779     (0)  177184  
  1863   16.1  4.7  0.0  chr10              3937928  3938268 (41482599) C Kolobok-N5_DR     DNA/Kolobok-T2?       (127)    358       2  177185  
   627   16.8  1.5  3.0  chr10              3939147  3939170 (41481697) C Merlin-1_DR       DNA/Merlin           (1462)   9065    8933  177186  
   724   12.7  0.0  0.9  chr10              3939171  3939281 (41481586) C SINE2-3_DR        SINE/tRNA-V-RTE         (0)    368     259  177187  
   461   12.8  0.0  1.3  chr10              3939291  3939369 (41481498) C hAT-N137_DR       DNA/hAT-Ac           (1235)   2336    2259  177188  
   204   27.0  8.7  8.7  chr10              3939293  3939362 (41481505) + piggyBac-N9_DR    DNA/PiggyBac            611    715   (476)  177189 *
   234    9.8  7.7  1.8  chr10              3939363  3939414 (41481453) C DNA6-6_DR         DNA                  (7063)   4218    4164  177190  
   204   27.0  8.7  8.7  chr10              3939415  3939442 (41481425) + piggyBac-N9_DR    DNA/PiggyBac            716    760   (431)  177189  
  2932   13.7  2.2  5.5  chr10              3939691  3939736 (41481131) C Helitron-N3B_DR   RC/Helitron           (912)   5692    5336  177191  
  3639    7.1  2.3  0.2  chr10              3939737  3940261 (41480606) C Mariner-N38_DR    DNA/TcMar-Tc1          (11)    536       1  177192  
  2932   13.7  2.2  5.5  chr10              3940262  3940287 (41480580) C Helitron-N3B_DR   RC/Helitron           (912)   5335    5115  177191  
  1343    5.5  0.6  0.6  chr10              3940406  3940587 (41480280) + DNA8-17_DR        DNA/hAT-Tip100         1575   1756    (57)  177193  
   309   14.7  4.1  7.0  chr10              3940618  3940630 (41480237) + DNA2-13_DR        DNA                    4191   4261  (1637)  177194  
   399   11.7  0.0  0.0  chr10              3940631  3940690 (41480177) + hAT-N127_DR       DNA/hAT-Charlie        9382   9441   (875)  177195 *
   476   10.8  0.0  5.4  chr10              3940689  3940766 (41480101) + Harbinger-N31B_DR DNA/PIF-Harbinger       608    681     (0)  177196  
   876   18.5  0.5  4.6  chr10              3941314  3941338 (41479529) + DNA8-17_DR        DNA/hAT-Tip100         1265   1460   (353)  177197  
   929   15.1  1.1  3.4  chr10              3941339  3941517 (41479350) C TDR17B            DNA/Sola-1            (746)    800     626  177198  
   322   19.4  4.9  3.9  chr10              3941450  3941551 (41479316) C CryptonV-N2_DR    DNA/Crypton-V         (747)  15891   15789  177199 *
   621   11.0  5.4  1.5  chr10              3941515  3941643 (41479224) + hAT-N105_DR       DNA/hAT-Ac              821    954   (327)  177200  
  1929    6.8  1.6  0.0  chr10              3941692  3941942 (41478925) C HATN8_DR          DNA/Zisupton            (0)    255       1  177201  
  1461    6.2 11.1  0.4  chr10              3941943  3942160 (41478707) + hAT-N105_DR       DNA/hAT-Ac              962   1203    (78)  177202  
   386    7.7  3.1  0.0  chr10              3942182  3942246 (41478621) + TDR13E            DNA                     333    399   (281)  177203  
  2128    2.8  0.0  0.8  chr10              3942259  3942512 (41478355) + L2-1_DR           LINE/L2                4734   4985     (0)  177204  
   205    2.9  5.9  0.0  chr10              3942486  3942519 (41478348) + Rex1-26_DRe       LINE/Rex-Babar         3347   3382     (8)  177205 *
  1218   17.6 10.1  0.3  chr10              3942517  3942773 (41478094) + TDR13E            DNA                     399    680     (0)  177206  
  1005   10.8  0.0  0.0  chr10              3943439  3943582 (41477285) + Mariner-N40_DR    DNA/TcMar-Tc1             2    145   (733)  177207  
  7917    9.8  0.9  0.9  chr10              3943583  3944744 (41476123) C DNA-8-3_DR        DNA/P                   (0)   1163       1  177208  
  2629    7.0  4.6  1.2  chr10              3944745  3945131 (41475736) + Mariner-N40_DR    DNA/TcMar-Tc1           138    537   (341)  177209  
  2947    5.3  6.2  0.2  chr10              3945132  3945548 (41475319) + DNA15TA1_DR       DNA/CMC-EnSpm             1    442     (0)  177210  
   367   13.1 10.2  4.3  chr10              3945549  3945636 (41475231) + Mariner-N40_DR    DNA/TcMar-Tc1           536    628   (250)  177211  
   511   13.4  0.0  0.0  chr10              3945639  3945720 (41475147) + Mariner-N40_DR    DNA/TcMar-Tc1           748    829    (49)  177212  
   444    9.6  0.0 24.6  chr10              3945750  3945901 (41474966) C DNA-8-7_DR        DNA/hAT                 (3)   1046     925  177213 *
   595   11.4  3.8  0.0  chr10              3945774  3945905 (41474962) + MuDR-2_DR         DNA/MULE-MuDR         16304  16440  (7493)  177214 *
   750   17.3  0.0  3.6  chr10              3945801  3945944 (41474923) C Zisupton-7_DR     DNA/Zisupton         (4711)  12371   12233  177215  
   661   16.7  4.1  1.1  chr10              3945804  3945973 (41474894) C DNA6-6_DR         DNA                  (3419)   7862    7688  177216 *
   526   12.4  3.1  0.3  chr10              3946564  3946575 (41474292) + Kolobok-4_DR      DNA/Kolobok-T2         4925   4961  (1670)  177217  
   673    5.9  2.5  0.0  chr10              3946576  3946778 (41474089) + ZFERV-2-I_DR      LTR/ERV1                676    883  (9681)  177218 *
  1975   20.8  6.2  2.8  chr10              3946598  3947369 (41473498) + Zisupton-6_DR     DNA/Zisupton           8572   9369 (12747)  177219  
   526   12.4  3.1  0.3  chr10              3946779  3946855 (41474012) + Kolobok-4_DR      DNA/Kolobok-T2         4962   5224  (1407)  177217 *
   477   13.7  2.0  2.5  chr10              3947202  3947279 (41473588) + EnSpm-N42_DR      DNA/CMC-EnSpm           646    819   (433)  177220  
   626    6.4  0.9  4.5  chr10              3947280  3947393 (41473474) C hAT-N145_DR       DNA/hAT-Ac            (199)   1392    1283  177221 *
  2044    6.9  4.0  4.2  chr10              3947316  3947693 (41473174) C DNA-8-7_DR        DNA/hAT                (70)    979     603  177213  
   436   16.7  4.1  5.2  chr10              3947404  3947462 (41473405) C Kolobok-4_DR      DNA/Kolobok-T2       (1416)   5180    4948  177222 *
   663   11.9 10.1  0.0  chr10              3947694  3947802 (41473065) C TE-X-3_DR         DNA/PIF-ISL2EU        (902)    121       2  177223  
   421   17.2 12.1  0.0  chr10              3947803  3947916 (41472951) C DNAX-25_DR        DNA/Zisupton         (1504)   1923    1796  177224  
   291   18.3 21.9  2.0  chr10              3947807  3947929 (41472938) + ENSPM-6_DR        DNA/CMC-EnSpm         13816  13962 (18654)  177225 *
   202   19.5  4.9  0.0  chr10              3948583  3948623 (41472244) C hAT-N48C_DR       DNA/hAT-Ac            (442)   1857    1815  177226  
  3282   10.6  8.3  1.2  chr10              3948656  3949182 (41471685) + DIRS-1-LTR_DR     LTR/Ngaro                 3    566    (56)  177227  
   356   10.2  0.0  0.0  chr10              3949187  3949227 (41471640) C SINE2-3_DR        SINE/tRNA-V-RTE       (188)    180     140  177228  
  4432   13.4  3.4  2.6  chr10              3949228  3949984 (41470883) + TDR13B            DNA                       1    763     (0)  177229  
   414   16.8 20.0  3.2  chr10              3949985  3950096 (41470771) C DNA8-17_DR        DNA/hAT-Tip100        (362)   1451    1318  177230 *
   518    9.7 23.9  0.0  chr10              3949984  3950096 (41470771) C HE1_DR1           SINE/tRNA-V-RTE       (253)    149      10  177231  
   401   17.4 21.9  1.3  chr10              3950097  3950111 (41470756) C SAT-26B_DR        Satellite              (35)    758     605  177232  
   201   11.9  4.8  0.0  chr10              3950847  3950888 (41469979) + DNA-6-N2_DR       DNA                     202    245  (4811)  177233  
   411   13.2  5.1  3.8  chr10              3950921  3950999 (41469868) C DNA9-3_DR         DNA/MULE-MuDR?       (9691)   1688    1609  177234 *
   491    5.9  4.4  0.0  chr10              3950938  3951005 (41469862) + DIRS-1E-LTR_DR    LTR/Ngaro               207    277   (413)  177235  
   286   14.8  1.9  0.0  chr10              3951005  3951058 (41469809) + Helitron-N3_DR    RC/Helitron            1529   1583  (1433)  177236 *
   381   16.9  3.3  8.1  chr10              3951006  3951026 (41469841) + DNA8-10_DR        DNA/hAT-Ac             1874   1958  (2060)  177237 *
  4106    6.5  0.9  0.9  chr10              3951012  3951569 (41469298) + Merlin-1_DR       DNA/Merlin             1623   2180  (8347)  177238  
   207   21.2  7.6  0.0  chr10              3951059  3951070 (41469797) + CryptonV-3_DR     DNA/Crypton-V           928    998 (22455)  177239 *
   846   16.3  1.1  1.1  chr10              3951427  3951612 (41469255) + CryptonV-N4_DR    DNA/Crypton-V          4960   5145  (8348)  177240  
   372    6.2  0.0  0.0  chr10              3951687  3951734 (41469133) C LTR-11_DR-LTR     LTR                   (129)     64      17  177241  
  2053   15.2  3.6  3.6  chr10              3952350  3952766 (41468101) + LOOPERN4B_DR      DNA/Kolobok-T2            1    417    (86)  177242  
   759   19.2 14.3  2.6  chr10              3952802  3953004 (41467863) + EnSpm-N11_DR      DNA/CMC-EnSpm          1505   1730  (3623)  177243 *
  2121    7.7 14.8  1.8  chr10              3952839  3953182 (41467685) + hAT-N137_DR       DNA/hAT-Ac             2318   2705   (866)  177244  
   281   11.8  6.2 17.6  chr10              3953090  3953202 (41467665) + CryptonV-1_DR     DNA/Crypton-V          2606   2707 (15166)  177245 *
 35440    1.2  1.0  6.2  chr10              3953206  3958008 (41462859) C EnSpm-N14_DR      DNA/CMC-EnSpm          (12)   4568       1  177246  
  3152    6.8  0.0  0.0  chr10              3958434  3958833 (41462034) + TC1DR3            DNA/TcMar-Tc1             2    401   (824)  177247 *
  3655    8.9  1.6  0.0  chr10              3958807  3959312 (41461555) + TC1DR3            DNA/TcMar-Tc1           705   1218     (7)  177248  
   829   14.5  5.2 20.1  chr10              3959375  3959641 (41461226) + TDR23             DNA                       1    234   (913)  177249  
  2072    8.7  0.3  0.3  chr10              3959673  3959959 (41460908) + TDR23             DNA                     593    879   (268)  177250  
  5598    5.1  2.2  0.0  chr10              3959960  3960646 (41460221) + Harbinger-N12_DR  DNA/PIF-Harbinger         1    702     (0)  177251  
  1415   13.0  4.2  1.1  chr10              3960647  3960909 (41459958) + TDR23             DNA                     877   1147     (0)  177252  
   941    7.8  6.2  0.0  chr10              3962078  3962205 (41458662) + TDR21             DNA/hAT-Charlie           1    136   (250)  177253  
   232    9.7  0.0 14.3  chr10              3962234  3962305 (41458562) C CryptonV-1_DR     DNA/Crypton-V       (12298)   5575    5513  177254 *
   673   11.3  0.0  5.3  chr10              3962244  3962383 (41458484) + DNA6-6_DR         DNA                    7728   7860  (3421)  177255 *
   792   19.6  3.2  8.9  chr10              3962267  3962635 (41458232) + Zisupton-6_DR     DNA/Zisupton           8561   9002 (13114)  177256  
   849    5.1  2.1  5.7  chr10              3962636  3962780 (41458087) + TDR21             DNA/hAT-Charlie         200    339    (47)  177257  
   792   19.6  3.2  8.9  chr10              3962781  3962953 (41457914) + Zisupton-6_DR     DNA/Zisupton           9003   9211 (12905)  177256 *
  1015    5.9  4.6  0.6  chr10              3962804  3962956 (41457911) C Helitron-N3B_DR   RC/Helitron          (1311)   5293    5135  177258  
   632   10.9 17.3  0.0  chr10              3962951  3963059 (41457808) + HarbingerN3_DR    DNA/PIF-Harbinger       904   1031    (33)  177259 *
  2088   15.7  2.3  3.8  chr10              3963060  3963537 (41457330) C Copia-11_DR-LTR   LTR/Gypsy?              (0)    471       1  177260  
   307    5.1  0.0  0.0  chr10              3963538  3963576 (41457291) + HARBINGERN3B_DR   DNA/PIF-Harbinger      1046   1084     (0)  177261  
   529   15.3 16.4  7.3  chr10              3963585  3963810 (41457057) + DNA-5-8E_DR       DNA/hAT-hAT5            235    479     (3)  177262  
  1801   20.9  5.3  4.7  chr10              3964655  3965140 (41455727) + Harbinger-N33_DR  DNA/PIF-Harbinger         1    489   (711)  177263  
   291   13.7  2.0  0.0  chr10              3965181  3965231 (41455636) C Harbinger-N31_DR  DNA/PIF-Harbinger       (1)    684     633  177264 *
  3275   14.3  2.6  3.6  chr10              3965204  3965795 (41455072) + DIRS-15B_DR       LTR/Ngaro              4747   5309     (0)  177265  
  1585    6.2  3.9  0.0  chr10              3965808  3966015 (41454852) + SINE2-3_DR        SINE/tRNA-V-RTE         152    367     (1)  177266  
   767   16.4  3.1  4.5  chr10              3965882  3966040 (41454827) + Penelope-1_DR     LINE/Penelope          3734   3890   (556)  177267 *
  2138    6.9  3.5  1.0  chr10              3970309  3970626 (41450241) + EnSpm-N6_DR       DNA/CMC-EnSpm?            1    346     (0)  177268  
   791   11.3 10.7  0.0  chr10              3971148  3971297 (41449570) + EnSpm-N29_DR      DNA/CMC-EnSpm             1    166   (327)  177269  
   295   23.4  6.5  0.0  chr10              3971275  3971351 (41449516) C DNA8-10_DR        DNA/hAT-Ac           (1186)   2832    2751  177270 *
  2546   10.9  0.0  0.6  chr10              3971299  3971659 (41449208) + SINE2-3_DR        SINE/tRNA-V-RTE          10    368     (0)  177271  
  1741   17.4  9.8 27.2  chr10              3971342  3971886 (41448981) + Helitron-2_DR     RC/Helitron           23050  23822  (3585)  177272 *
  2408    9.2  2.6  1.1  chr10              3971887  3972238 (41448629) + SINE2-3_DR        SINE/tRNA-V-RTE          12    368     (0)  177273  
   890   15.6  6.9  1.5  chr10              3972081  3972269 (41448598) + ZFERV-2N2-I_DR    LTR/ERV1               5744   5942  (1505)  177274 *
   570   10.9  2.2  0.0  chr10              3972246  3972337 (41448530) + EnSpm-N29_DR      DNA/CMC-EnSpm           400    493     (0)  177275 *
   204   14.7  0.0  0.0  chr10              3972348  3972381 (41448486) + ANGEL             DNA/Kolobok             276    309     (0)  177276  
  1099   10.1  5.1  0.0  chr10              3972832  3972989 (41447878) + TDR13             DNA                       1    166   (606)  177277  
   677   11.8  0.0  0.0  chr10              3973028  3973129 (41447738) + DNA-N39_DR        DNA                     122    223   (812)  177278  
  2260    8.2  5.8  0.0  chr10              3973189  3973517 (41447350) + Merlin-1_DR       DNA/Merlin             1272   1619  (8908)  177279  
   348    9.0  0.5  0.0  chr10              3973422  3973633 (41447234) C DNA9-3_DR         DNA/MULE-MuDR?       (1725)   9654    9442  177280 *
   868    1.4  0.0 14.2  chr10              3973447  3973695 (41447172) C DNA8-25_DR        DNA                  (3122)    845     628  177281 *
  1144    0.0  0.0  0.0  chr10              3973618  3973760 (41447107) C EnSpm-N2_DR       DNA/CMC-EnSpm         (950)   3065    2923  177282 *
  2049    2.8  4.1  1.1  chr10              3973619  3974358 (41446509) + EnSpm-6N1_DR      DNA/CMC-EnSpm           546   1454  (7782)  177283  
   672   19.0  0.1  0.0  chr10              3973761  3974130 (41446737) + Zisupton-6_DR     DNA/Zisupton           8393   8945 (13171)  177284 *
  1453   12.1 17.3  1.3  chr10              3973956  3974111 (41446756) + Merlin-1_DR       DNA/Merlin             2173   2694  (7833)  177285  
  2018    7.8  0.3  0.7  chr10              3974112  3974404 (41446463) + Mariner-N38_DR    DNA/TcMar-Tc1           193    484    (63)  177286  
  3656   11.2  3.2  1.6  chr10              3974405  3974973 (41445894) C DIRS-9C_DR        LTR/Ngaro               (0)   7384    6807  177287  
  1907   12.3 30.4  3.8  chr10              3974986  3975528 (41445339) C DNA-5-1_DR        DNA/hAT?               (57)    682       1  177288  
   202   14.3 19.1  0.0  chr10              3976596  3976637 (41444230) + Gypsy-188_DR-I    LTR/Gypsy              5425   5474  (1311)  177289 *
   701    8.4 24.4  0.0  chr10              3976631  3976749 (41444118) + SINE3-1a          SINE/5S-Deu-L2           12    159   (411)  177290  
  2058   10.8 30.2  2.3  chr10              3976750  3977233 (41443634) + HATN11B_DR        DNA/hAT                   1    616    (74)  177291  
  1848    5.9  1.1 22.0  chr10              3977234  3977601 (41443266) + DNA8-3C_DR        DNA/hAT-Tip100            1    305     (0)  177292  
   201   21.0  0.0 11.0  chr10              3977526  3977616 (41443251) + ENSPM-6_DR        DNA/CMC-EnSpm         25753  25834  (6782)  177293 *
   204    8.8  0.0  5.9  chr10              3977593  3977628 (41443239) C Kolobok-N9_DR     DNA/Kolobok-T2        (800)    839     806  177294  
  1428    9.8  9.4  0.0  chr10              3977667  3977890 (41442977) C hAT-N188_DR       DNA/hAT-hAT5          (396)   1572    1328  177295  
   212    9.4  1.5  3.1  chr10              3977990  3978004 (41442863) C EnSpm-N34_DR      DNA/CMC-EnSpm         (566)    524     460  177296  
   297    7.8  2.0  0.0  chr10              3978005  3978055 (41442812) + EnSpm-N42_DR      DNA/CMC-EnSpm           538    589   (663)  177297 *
  1065   10.7  0.0  0.0  chr10              3978021  3978376 (41442491) C Zisupton-6_DR     DNA/Zisupton        (13335)   8781    8426  177298  
   588   18.1 18.6  0.0  chr10              3978196  3978399 (41442468) + Zisupton-7_DR     DNA/Zisupton           4613   4854 (12228)  177299 *
   620   23.9  0.0  0.5  chr10              3978277  3978482 (41442385) C Harbinger-N17_DR  DNA/PIF-Harbinger    (1029)    616     412  177300 *
  2488    8.3 12.3  1.2  chr10              3978362  3978825 (41442042) C TDR7              DNA                    (11)    530      16  177301  
   216   16.1  3.5  1.7  chr10              3978981  3979037 (41441830) + L2-13_DRe         LINE/L2                1786   1843    (31)  177302  
   439   17.6  4.1  3.1  chr10              3979136  3979329 (41441538) + CryptonV-3_DR     DNA/Crypton-V           311    506 (22947)  177303 *
   581   12.8  2.3  4.2  chr10              3979160  3979330 (41441537) + Zisupton-6_DR     DNA/Zisupton           9186   9353 (12763)  177304 *
   729    9.0  0.6  1.9  chr10              3979178  3979335 (41441532) + DNA9-3_DR         DNA/MULE-MuDR?         9461   9616  (1763)  177305  
   354   28.3  1.9  3.1  chr10              3979200  3979243 (41441624) + hAT-2_DR          DNA/hAT-Charlie        2348   2483    (53)  177306 *
   517   13.0  3.5  0.0  chr10              3979244  3979358 (41441509) C Kolobok-3_DR      DNA/Kolobok-T2       (3417)   2549    2431  177307  
   217   18.4  0.0  2.0  chr10              3979581  3979630 (41441237) C Gypsy92-I_DR      LTR/Gypsy             (323)   3900    3852  177308  
  7885    5.0  3.3  1.5  chr10              3980160  3981203 (41439664) C LOOPERN1_DR       DNA/PiggyBac?           (0)   1234     173  177309  
   506    0.0  0.0  0.0  chr10              3981199  3981253 (41439614) C LOOPERN1_DR       DNA/PiggyBac?        (1179)     55       1  177309 *
   443   13.8  1.0 11.2  chr10              3981284  3981381 (41439486) C hAT-N203_DR       DNA/hAT-Tip100       (2092)   3449    3361  177310  
   707   14.0  0.0 14.3  chr10              3981382  3981573 (41439294) + DNA6-9B_DR        DNA/hAT-hAT5            627    794   (270)  177311 *
  3196   12.7  9.1 11.3  chr10              3981571  3982353 (41438514) C TDR23             DNA                   (380)    767       1  177312  
   258   13.9  0.0  0.0  chr10              3983105  3983147 (41437720) C Helitron-N3_DR    RC/Helitron           (931)   2085    2043  177313  
   223   18.4  4.1  0.0  chr10              3983106  3983154 (41437713) C Merlin-1_DR       DNA/Merlin           (5297)   5230    5180  177314 *
  1499    9.6 11.4  1.4  chr10              3983122  3983384 (41437483) + Mariner-N38_DR    DNA/TcMar-Tc1             2    290   (257)  177315  
  1383    7.7 10.1  0.0  chr10              3983441  3983644 (41437223) + TC1DR3            DNA/TcMar-Tc1            82    306   (919)  177316  
  1410    5.8  0.0  0.0  chr10              3983645  3983828 (41437039) + Copia-19_DR-LTR   LTR/Gypsy?                1    184   (296)  177317  
  2968    5.6  3.9  4.8  chr10              3983829  3984312 (41436555) C Copia-19_DR-LTR   LTR/Gypsy?              (0)    480       1  177318  
  6465    6.4  6.1  0.0  chr10              3984313  3985178 (41435689) + TC1DR3            DNA/TcMar-Tc1           301   1219     (6)  177319  
   400   15.6  2.6  1.3  chr10              3985111  3985188 (41435679) + Merlin-2_DR       DNA/Merlin             4828   4906  (9015)  177320 *
  1259    3.4  0.0  0.0  chr10              3985845  3985988 (41434879) + TDR8D             DNA                       2    145   (534)  177321  
  1984    3.9  0.0  0.0  chr10              3985989  3986221 (41434646) C P-1N2_DR          DNA/P                   (0)   2146    1914  177322 *
  6234    5.2  1.0  3.2  chr10              3986221  3987041 (41433826) C P-1N2_DR          DNA/P                (1343)    803       1  177323  
   463    1.9  0.0  0.0  chr10              3987042  3987095 (41433772) + TDR8D             DNA                     138    191   (488)  177324  
   991    2.6  0.0  0.0  chr10              3987097  3987210 (41433657) + SINE3-1           SINE/5S-Deu-L2          477    590     (0)  177325  
  1041    6.5  0.6  6.5  chr10              3987218  3987381 (41433486) C hAT-N22B_DR       DNA/hAT-Ac           (1096)    283     129  177326  
  2839    8.7  3.8  0.0  chr10              3988102  3988493 (41432374) + DNA-2-2_DR        DNA                       1    407     (0)  177327  
  1962    9.2 21.2  0.0  chr10              3988565  3988922 (41431945) + Kolobok-4N1_DR    DNA/Kolobok-T2          620   1053   (616)  177328  
   487    9.2  2.3  0.0  chr10              3989036  3989122 (41431745) C DNA-2-10_DR       DNA/TcMar             (856)    371     283  177329 *
  3152    1.6  0.0  2.2  chr10              3989102  3989478 (41431389) + DIRS-7_DR         LTR/Ngaro              5025   5393     (0)  177330  
  1592    8.6  1.4 15.5  chr10              3989479  3989817 (41431050) C DNA-2-10_DR       DNA/TcMar             (930)    297       1  177331  
   957   17.1  3.0  9.2  chr10              3990082  3990115 (41430752) + CryptonV-2_DR     DNA/Crypton-V         20789  20807  (1004)  177332  
  1790    6.7  2.8  6.1  chr10              3990116  3990401 (41430466) + SINE2-3_DR        SINE/tRNA-V-RTE           1    277    (91)  177333  
  9584    4.4  1.0  2.0  chr10              3990402  3991648 (41429219) C LOOPERN1_DR       DNA/Kolobok-T2          (0)   1234       1  177334  
  1719    8.1  0.0  0.0  chr10              3991659  3991892 (41428975) C DNA-8-10_DR       DNA                     (0)    234       1  177335  
   398   23.2 14.2  1.2  chr10              3991853  3991880 (41428987) + Mariner-N5C_DR    DNA/TcMar              3316   3392  (4529)  177336 *
   480   10.0 20.0  0.0  chr10              3991881  3991970 (41428897) + SINE2-3_DR        SINE/tRNA-V-RTE         261    368     (0)  177337  
   441   10.7 12.9  9.4  chr10              3991893  3992016 (41428851) C hAT-N167B_DR      DNA/hAT-Charlie       (237)   1336    1209  177338 *
   398   23.2 14.2  1.2  chr10              3991971  3992000 (41428867) + Mariner-N5C_DR    DNA/TcMar              3393   3482  (4439)  177336 *
  7046    6.4 15.4  0.9  chr10              3992794  3993864 (41427003) C TC1DR3            DNA/TcMar-Tc1           (0)   1225       1  177339  
   266   13.7  1.8  5.7  chr10              3994132  3994268 (41426599) + hAT-N159_DR       DNA/hAT-Ac             1418   1665   (475)  177340 *
   299    9.8  1.2  0.0  chr10              3994187  3994268 (41426599) + Zisupton-7_DR     DNA/Zisupton           4609   4691 (12391)  177341 *
   341    2.7  8.0  0.0  chr10              3994208  3994282 (41426585) C EnSpm-N14_DR      DNA/CMC-EnSpm         (947)   3633    3553  177342  
   254    9.7  0.0  4.8  chr10              3994283  3994294 (41426573) C HATN16_DR         DNA/hAT-Charlie       (162)    782     700  177343  
   200   28.4  2.7  0.0  chr10              3994363  3994436 (41426431) C hAT-N48B_DR       DNA/hAT-Ac            (489)   1651    1576  177344  
   228   16.8  0.0 10.0  chr10              3994518  3994583 (41426284) C EnSpm-N13_DR      DNA/CMC-EnSpm        (4388)  17761   17702  177345 *
   257   14.5  9.7  4.0  chr10              3994525  3994596 (41426271) C Zisupton-5_DR     DNA/Zisupton         (3304)   5717    5642  177346 *
   272   19.4  9.7  0.0  chr10              3994548  3994609 (41426258) + hAT-N182_DR       DNA/hAT-Ac              753    820  (1140)  177347 *
   445   22.4  2.9  5.3  chr10              3994589  3994618 (41426249) C Polinton-2N1_DR   DNA/Maverick         (3807)   7285    7260  177348  
   864   15.2  5.7  1.5  chr10              3994619  3994812 (41426055) C DNA11TA1_DR       DNA/CMC-EnSpm           (1)    202       1  177349  
  1832   21.2  5.0  7.9  chr10              3994896  3995597 (41425270) + Merlin-1_DR       DNA/Merlin             4009   4691  (5836)  177350 *
  2368   12.3  6.4  0.0  chr10              3995232  3995605 (41425262) C HE1_DR1           SINE/tRNA-V-RTE         (2)    400       3  177351  
  2011   18.5  5.5  0.2  chr10              3995606  3995674 (41425193) C EnSpm-N17_DR      DNA/TcMar            (2162)   3031    2940  177352  
   292   13.0  1.7  1.7  chr10              3995607  3995820 (41425047) + A-rich            Low_complexity            1    214     (0)  177353 *
   527   18.8  3.0  5.3  chr10              3995867  3995884 (41424983) C Dada-U1A_DR       DNA/Dada             (5124)   5855    5724  177354  
   709   11.3  0.0  1.7  chr10              3995885  3996001 (41424866) C ANGEL             DNA/Kolobok            (97)    212      98  177355  
   233   16.4  7.3  0.0  chr10              3996001  3996055 (41424812) C DNA-N43_DR        DNA/TcMar-Fot1        (471)    583     525  177356 *
   322   13.0  1.9  0.0  chr10              3996254  3996307 (41424560) + EnSpm-N21_DR      DNA/CMC-EnSpm             2     56   (423)  177357  
  1998    9.9  0.6  1.5  chr10              3996312  3996638 (41424229) + EnSpm-N21_DR      DNA/CMC-EnSpm           156    479     (0)  177358  
   709   15.5  6.0  2.9  chr10              3997001  3997166 (41423701) + DNA11TA1_DR       DNA/CMC-EnSpm            33    203     (0)  177359  
  1726   20.9  0.2  2.6  chr10              3997195  3997743 (41423124) + Zisupton-6_DR     DNA/Zisupton           8422   9486 (12630)  177360  
   594   14.1  0.7  3.8  chr10              3997521  3997565 (41423302) C Kolobok-4_DR      DNA/Kolobok-T2       (1407)   5224    5043  177361 *
   666   11.7  0.4  0.4  chr10              3997566  3997797 (41423070) C ZFERV-2-I_DR      LTR/ERV1             (9681)    883     652  177362 *
  1402   19.5  3.9 22.0  chr10              3997575  3997657 (41423210) + DNA9-3_DR         DNA/MULE-MuDR?         9442   9634  (1745)  177363  
  1490   18.6  4.7  8.9  chr10              3997658  3998170 (41422697) C DNA6-6_DR         DNA                  (3866)   7415    6923  177364  
   594   14.1  0.7  3.8  chr10              3997798  3997822 (41423045) C Kolobok-4_DR      DNA/Kolobok-T2       (1407)   5042    4932  177361 *
  1670   11.7  4.2  0.8  chr10              3997912  3998170 (41422697) + SINE2-4_DR        SINE/tRNA-V-RTE           6    273    (98)  177365  
   281   24.9 21.5  1.6  chr10              3998132  3998222 (41422645) + Penelope-1_DR     LINE/Penelope          3734   4045   (401)  177366 *
  1585   18.4  5.1  7.5  chr10              3998171  3998357 (41422510) C Merlin-1_DR       DNA/Merlin           (1993)   8529    8094  177367  
  1402   19.5  3.9 22.0  chr10              3998171  3998336 (41422531) + DNA9-3_DR         DNA/MULE-MuDR?         9635  10027  (1352)  177363 *
   538    8.8  0.0  0.0  chr10              3998223  3998392 (41422475) + ZFERV-2-I_DR      LTR/ERV1                679    848  (9716)  177368 *
   691   10.5  0.0  0.4  chr10              3998250  3998526 (41422341) + Zisupton-6_DR     DNA/Zisupton           9298   9440 (12676)  177369  
   451   16.5  0.9  2.9  chr10              3998251  3998272 (41422595) C Zisupton-6_DR     DNA/Zisupton        (12674)   9442    9358  177370 *
   534    2.1  0.0  1.7  chr10              3998273  3998513 (41422354) C hAT-N145_DR       DNA/hAT-Ac            (171)   1420    1184  177371  
   492    8.4 10.8  0.0  chr10              3998493  3998575 (41422292) + hAT-N164_DR       DNA/hAT-Tip100          842    933  (1107)  177372 *
   451   16.5  0.9  2.9  chr10              3998514  3998568 (41422299) C Zisupton-6_DR     DNA/Zisupton        (12674)   9357    9131  177370 *
  4643    3.1  0.0  0.0  chr10              3998574  3999112 (41421755) + DNA21TA1_DR       DNA/TcMar-Tc1             1    539     (0)  177373  
  2723    5.4  0.0  1.6  chr10              3999113  3999481 (41421386) C Mariner-N38_DR    DNA/TcMar-Tc1          (97)    450      88  177374  
   600    9.8  0.0  7.8  chr10              3999830  3999940 (41420927) C Tc1-4_DR          DNA/TcMar-Tc1          (65)   1507    1405  177375  
   341   19.4  1.5  0.0  chr10              3999939  4000005 (41420862) C EnSpm-N13_DR      DNA/CMC-EnSpm       (13990)   8159    8092  177376 *
   310   25.6  0.0  0.0  chr10              4000006  4000016 (41420851) + ENSPM-6_DR        DNA/CMC-EnSpm         14028  14105 (18511)  177377  
   278   22.6  1.7  5.3  chr10              4000017  4000055 (41420812) + MuDR-2_DR         DNA/MULE-MuDR         15852  15964  (7969)  177378  
  1532   17.2 24.7  0.4  chr10              4000056  4000423 (41420444) + DNA-N19_DR        DNA                       3    459   (204)  177379  
   275   15.1  2.6  6.7  chr10              4000669  4000746 (41420121) C REX1-3_DR         LINE/Rex-Babar          (0)   2775    2701  177380  
   465   19.6  0.0  0.0  chr10              4000753  4000844 (41420023) + hAT-N32D_DR       DNA/hAT-Charlie          29    120   (535)  177381  
   207    8.2  0.0  2.0  chr10              4001061  4001110 (41419757) C hAT-10_DR         DNA/hAT-Tip100       (4315)    165     117  177382  
   544   21.2  0.8  0.0  chr10              4001630  4001747 (41419120) C hAT-N48C_DR       DNA/hAT-Ac            (572)   1727    1609  177383  
   234   30.8  0.0  8.4  chr10              4001730  4001832 (41419035) C DNA6-4_DR         DNA                  (1336)   2203    2109  177384 *
   627   12.8  0.0  0.8  chr10              4001757  4001882 (41418985) C hAT-N70_DR        DNA/hAT?              (661)    664     540  177385 *
  1924   16.6  2.1 24.4  chr10              4001777  4002334 (41418533) + Zisupton-6_DR     DNA/Zisupton           8392   8849 (13267)  177386  
   626   16.9  0.0  1.9  chr10              4001883  4001909 (41418958) C DNA-X-5_DR        DNA/hAT                (74)   1143     994  177387 *
   556   28.0  1.2  0.0  chr10              4002186  4002330 (41418537) C EnSpm-N25_DR      DNA/CMC-EnSpm        (3768)    918     772  177388  
  2191   12.7  5.2  2.6  chr10              4002331  4002735 (41418132) C Copia-11H_DR-LTR  LTR/Gypsy?              (0)    469      55  177389  
   238   19.3  1.8  0.0  chr10              4002796  4002852 (41418015) + L2-52_DR          LINE/L2                1468   1525    (27)  177390  
   235    8.8  0.0  0.0  chr10              4002927  4002960 (41417907) + hAT-N183_DR       DNA/hAT-Ac              328    361  (1634)  177391  
  1840   11.2  6.7  3.7  chr10              4002964  4003307 (41417560) + TDR2              DNA/TcMar-Tc1             1    354   (583)  177392  
   425   22.8  4.5  3.2  chr10              4003309  4003462 (41417405) + HATN1_DR          DNA/hAT                 271    426     (1)  177393  
   203   22.2 21.9  1.6  chr10              4003520  4003533 (41417334) C EnSpm-N13_DR      DNA/CMC-EnSpm       (13953)   8196    8134  177394  
  3061   12.0  4.0  0.9  chr10              4003543  4004073 (41416794) C Mariner-N38_DR    DNA/TcMar-Tc1           (0)    547       1  177395  
   203   22.2 21.9  1.6  chr10              4003614  4003624 (41417243) C EnSpm-N13_DR      DNA/CMC-EnSpm       (13953)   8133    8071  177394 *
   220   14.3  4.8  0.0  chr10              4004037  4004078 (41416789) C EnSpm-N13_DR      DNA/CMC-EnSpm       (14479)   7670    7627  177376  
   780   14.0  1.6  6.5  chr10              4004455  4004759 (41416108) C EnSpm-N42_DR      DNA/CMC-EnSpm         (369)    883     593  177396 *
  2743   10.2  5.7  6.3  chr10              4004600  4005110 (41415757) + Merlin-1_DR       DNA/Merlin             1055   1562  (8965)  177397  
  1045   11.3  0.0  0.0  chr10              4005213  4005353 (41415514) C DNA8-8_DR         DNA/hAT-Charlie         (0)   1207    1067  177398  
   896   16.1  1.3  0.0  chr10              4005353  4005507 (41415360) C Harbinger-8N2_DR  DNA/PIF-Harbinger     (391)    157       1  177399 *
   979   14.7  5.2  0.5  chr10              4005843  4006033 (41414834) C EnSpm-N21_DR      DNA/CMC-EnSpm           (0)    479     280  177400  
  9765    2.8  2.5  0.2  chr10              4006039  4007217 (41413650) C Harbinger-4N1C_DR DNA/PIF-Harbinger       (0)   1206       1  177401  
  1979    5.4 17.2  0.0  chr10              4008218  4008513 (41412354) + SINE2-3_DR        SINE/tRNA-V-RTE          18    364     (4)  177402  
   579    4.8  1.2  1.2  chr10              4008526  4008609 (41412258) + piggyBac-N3_DR    DNA/PiggyBac              1     84   (354)  177403 *
  1123   11.7  3.0  2.0  chr10              4008598  4008797 (41412070) C hAT-N150_DR       DNA/hAT-Blackjack     (438)   1245    1044  177404  
  7310    2.5  0.8  0.2  chr10              4008807  4009691 (41411176) C Gypsy41-LTR_DR    LTR/Gypsy               (0)    890       1  177405  
   997    7.9  0.0  0.7  chr10              4009692  4009842 (41411025) C hAT-N150_DR       DNA/hAT-Blackjack     (641)   1042     893  177404  
  1208    6.5  2.6  4.2  chr10              4009845  4010036 (41410831) C Mariner-N38_DR    DNA/TcMar-Tc1         (358)    189       1  177406  
   242   18.3  2.8 18.3  chr10              4009944  4010001 (41410866) + hAT5-N2_DR        DNA/hAT-hAT5            814    891  (1694)  177407 *
   298    2.5  5.0  0.0  chr10              4010002  4010041 (41410826) C EnSpm-N13_DR      DNA/CMC-EnSpm       (14481)   7668    7627  177408  
   346   24.6  6.2  6.2  chr10              4010518  4010647 (41410220) + DNA2-14_DR        DNA                    5607   5736  (1886)  177409 *
  2296   12.8  3.8  4.5  chr10              4010540  4010963 (41409904) C Harbinger-4N1B_DR DNA/PIF-Harbinger       (5)   1158     738  177410 *
  5260    2.4  1.1  0.2  chr10              4010963  4011582 (41409285) C MuDR-N1_DR        DNA/MULE-MuDR         (270)    626       1  177411  
   200   20.1 19.3  4.2  chr10              4011512  4011594 (41409273) + hAT-N203_DR       DNA/hAT-Tip100         3365   3459  (2082)  177412 *
   256   28.8  2.0  5.7  chr10              4011524  4011706 (41409161) C Helitron-2_DR     RC/Helitron         (22626)   4786    4670  177413  
   355    8.9 14.3  0.0  chr10              4011874  4011929 (41408938) C TDR15             DNA/hAT-Ac            (338)    211     148  177414  
  1671    8.7  0.8  0.8  chr10              4012744  4012987 (41407880) + Mariner-N7_DR     DNA/TcMar                 1    244    (17)  177415  
   911   14.9  8.1  2.2  chr10              4012983  4013154 (41407713) + Tc1-5_DR          DNA/TcMar-Tc1           619    800   (434)  177416 *
  3943    9.1 16.7  0.0  chr10              4013294  4013911 (41406956) + DNA-1-3_DR        DNA/PIF-Harbinger       117    837     (0)  177417  
  1354    9.0  2.6  0.0  chr10              4013922  4014110 (41406757) + hAT-N141_DR       DNA/hAT-Charlie           1    194     (0)  177418  
  1017   20.5  3.7  0.0  chr10              4014111  4014128 (41406739) C DNA2-16_DR        DNA                  (4009)  13984   13820  177419  
   331   14.6  0.0  0.0  chr10              4015127  4015181 (41405686) C LOOPERN4_DR       DNA/Kolobok-T2         (21)    896     842  177420  
   882    7.2  8.8  0.0  chr10              4015190  4015314 (41405553) C Harbinger-N18_DR  DNA/PIF-Harbinger?      (0)    843     708  177421  
   335   13.5  4.3  4.3  chr10              4015277  4015369 (41405498) + Harbinger-1_DR    DNA/PIF-Harbinger       771    863  (3046)  177422 *
   316   15.6  1.3  1.3  chr10              4015302  4015379 (41405488) C CryptonV-N5_DR    DNA/Crypton-V       (12973)  11564   11487  177423 *
   458   19.6  1.1  0.0  chr10              4015314  4015405 (41405462) + DNA8-26_DR        DNA                    1448   1540  (2990)  177424 *
   652   19.1  0.0  0.0  chr10              4015330  4015370 (41405497) C Merlin-2_DR       DNA/Merlin           (8979)   4942    4902  177425  
  3896    5.8 11.4  0.0  chr10              4015371  4015906 (41404961) C TC1DR3            DNA/TcMar-Tc1           (0)   1225     629  177426  
   214   22.5  0.9 12.0  chr10              4016086  4016196 (41404671) + DNA6-10_DR        DNA                    3224   3323  (3383)  177427 *
   349    9.3  0.0 11.5  chr10              4016118  4016214 (41404653) C HATN16_DR         DNA/hAT-Charlie        (74)    870     784  177428 *
  1951   16.4  0.2  3.2  chr10              4016129  4016645 (41404222) + Zisupton-6_DR     DNA/Zisupton           8390   8891 (13225)  177429 *
  2088   27.4  0.0  1.3  chr10              4016319  4016875 (41403992) C Zisupton-6_DR     DNA/Zisupton         (1096)   9321    8407  177430  
   426   16.8  1.0  0.0  chr10              4016802  4016902 (41403965) C Harbinger-N17_DR  DNA/PIF-Harbinger    (1028)    617     516  177431 *
  1559    6.8  0.0  0.5  chr10              4016871  4017077 (41403790) C L2-2_DRe          LINE/L2               (625)   3613    3408  177432  
   221   18.4  3.2 13.2  chr10              4017124  4017140 (41403727) C DNA2-8_DR         DNA/CMC-EnSpm         (529)   3878    3873  177433  
  2319    4.2  1.6  0.3  chr10              4017141  4017449 (41403418) + TDR16             DNA/Merlin                1    313     (0)  177434  
  3670    6.0  0.4  0.4  chr10              4017492  4017962 (41402905) C L2-2_DRe          LINE/L2               (253)   3985    3515  177435  
   963   16.1  0.0  1.8  chr10              4018760  4018930 (41401937) C Kolobok-N1_DR     DNA/Kolobok-T2?         (5)    794     627  177436 *
   974   15.8  0.0  0.0  chr10              4018784  4018947 (41401920) + Kolobok-N1_DR     DNA/Kolobok-T2?          23    186   (613)  177437  
   464   11.6  0.0  4.3  chr10              4019011  4019082 (41401785) C Kolobok-N1_DR     DNA/Kolobok-T2?       (104)    695     627  177436 *
   510    8.0  4.0  0.0  chr10              4019027  4019101 (41401766) + Kolobok-N1_DR     DNA/Kolobok-T2?         114    191   (608)  177438  
   415   11.8  0.0  7.8  chr10              4019194  4019276 (41401591) C piggyBac-N13_DR   DNA/PiggyBac          (283)    602     526  177439 *
   536    8.1  0.0  0.0  chr10              4019212  4019285 (41401582) + Kolobok-N1_DR     DNA/Kolobok-T2?         116    189   (610)  177440  
   239   24.0  0.0  0.0  chr10              4019285  4019334 (41401533) C Kolobok-N1_DR     DNA/Kolobok-T2?       (350)    449     400  177436 *
   886   21.1  0.0  1.6  chr10              4019577  4019773 (41401094) C Kolobok-N1_DR     DNA/Kolobok-T2?         (5)    794     601  177441  
   227    7.2  7.8  0.2  chr10              4019945  4019997 (41400870) C DNA-6-N2_DR       DNA                  (1442)   3614    3564  177442 *
   237   11.6  0.0  2.3  chr10              4019957  4020000 (41400867) + EnSpm-N48B_DR     DNA/CMC-EnSpm           745    787  (6172)  177443 *
   251    2.9  0.0  0.0  chr10              4019964  4019997 (41400870) C SINE2-5_DR        SINE/tRNA-V-RTE         (1)    281     248  177444  
   235   10.4  8.3  0.0  chr10              4019998  4020009 (41400858) C CryptonV-N1_DR    DNA/Crypton-V        (1935)   8114    8065  177445  
   681   13.8  4.3  0.0  chr10              4020144  4020259 (41400608) C Kolobok-N1_DR     DNA/Kolobok-T2?        (13)    786     666  177446  
   351   12.9  1.6  1.6  chr10              4020294  4020356 (41400511) C Helitron-N3B_DR   RC/Helitron          (1395)   5209    5147  177447  
   237   18.7 17.3  7.5  chr10              4020357  4020403 (41400464) + CryptonV-N4_DR    DNA/Crypton-V          5011   5130  (8363)  177448  
   262   10.8  1.4  0.0  chr10              4021467  4021540 (41399327) C DNA-6-N2_DR       DNA                   (764)   4292    4218  177449  
   470   13.5  2.6  3.7  chr10              4022469  4022480 (41398387) C hAT-13_DR         DNA/hAT-Tip100        (221)   2581    2516  177450  
   515   10.1  2.5  1.9  chr10              4022481  4022641 (41398226) C Mariner-N5C_DR    DNA/TcMar            (6349)   1572    1411  177451  
   495    2.1  0.0  2.8  chr10              4022513  4022659 (41398208) C DNA-2-32_DR       DNA/CMC-EnSpm?       (3150)   5632    5490  177452 *
  1804   21.2  0.9 11.2  chr10              4022632  4023178 (41397689) C Zisupton-6_DR     DNA/Zisupton        (12650)   9463    8373  177453  
   470   13.5  2.6  3.7  chr10              4022642  4022660 (41398207) C hAT-13_DR         DNA/hAT-Tip100        (221)   2515    2392  177450 *
   302   25.6  0.5 32.0  chr10              4022865  4022964 (41397903) + Zisupton-6_DR     DNA/Zisupton           8563   9047 (13069)  177454  
  2487   10.1  9.3  3.0  chr10              4022965  4023501 (41397366) C Helitron-N2_DR    RC/Helitron           (879)   1584    1068  177455  
   216   16.9  2.1  4.4  chr10              4023706  4023729 (41397138) + DNA-1-7_DR        DNA/PIF-Harbinger       661    751   (687)  177456  
   257   11.6  2.9  0.0  chr10              4023730  4023798 (41397069) + DNA-6-N2_DR       DNA                    4211   4281   (775)  177457  
  1685   12.5  3.4  2.0  chr10              4024301  4024593 (41396274) + LOOPERN4B_DR      DNA/Kolobok-T2          207    503     (0)  177458  
   992   14.7  6.3  0.0  chr10              4024870  4025060 (41395807) + DNA11TA1_DR       DNA/CMC-EnSpm             1    203     (0)  177459  
   214   22.9 24.3  2.8  chr10              4025101  4025248 (41395619) C ANGEL             DNA/Kolobok             (0)    309     131  177460 *
   434   11.4  1.4  0.0  chr10              4025188  4025257 (41395610) + ANGEL             DNA/Kolobok             119    189   (120)  177461  
   219   17.1 20.3  4.5  chr10              4025191  4025343 (41395524) + Merlin-2_DR       DNA/Merlin             7227   7402  (6519)  177462 *
   391   17.8  5.5  1.1  chr10              4025258  4025275 (41395592) + hAT-N127_DR       DNA/hAT-Charlie       10089  10180   (136)  177463  
   283   16.7  6.3  0.0  chr10              4026743  4026868 (41393999) C Mariner-N5C_DR    DNA/TcMar            (5573)   2348    2215  177464 *
   398   21.3  0.2  0.8  chr10              4026758  4026925 (41393942) C Zisupton-7_DR     DNA/Zisupton         (4679)  12403   12236  177453  
   373   15.7  0.0  1.7  chr10              4026763  4026879 (41393988) + DNA6-6_DR         DNA                    7749   7863  (3418)  177465 *
   883    5.2  0.7  0.0  chr10              4026793  4026947 (41393920) + hAT-2n1_DR        DNA/hAT-Charlie         980   1135    (75)  177466  
   513   27.8  0.0  2.9  chr10              4026805  4026982 (41393885) C ERV1-N3-I_DR      LTR/ERV1              (855)   3736    3564  177467 *
   291   28.9  2.6  1.6  chr10              4026880  4026950 (41393917) + Kolobok-4_DR      DNA/Kolobok-T2         5001   5190  (1441)  177468 *
   345   29.8  2.0  2.4  chr10              4026983  4027045 (41393822) + Zisupton-7_DR     DNA/Zisupton          12272  12490  (4592)  177469  
   308   14.1  6.9  5.8  chr10              4027684  4027887 (41392980) + hAT-N187_DR       DNA/hAT-Charlie         101    306   (871)  177470 *
   403   20.9  4.3  1.1  chr10              4027716  4027726 (41393141) C Zisupton-6_DR     DNA/Zisupton        (20757)   1359    1334  177471  
   447    8.5  2.6  6.8  chr10              4027727  4027878 (41392989) + DNA-8-29_DR       DNA/hAT-Tip100          798    943    (77)  177472 *
  1071   22.0  2.9  6.6  chr10              4027757  4027836 (41393031) + Zisupton-6_DR     DNA/Zisupton           8620   8748 (13368)  177473  
  1088    0.0  0.0  0.0  chr10              4027837  4027972 (41392895) C EnSpm-N2_DR       DNA/CMC-EnSpm         (951)   3064    2929  177474  
   403   20.9  4.3  1.1  chr10              4027879  4027972 (41392895) C Zisupton-6_DR     DNA/Zisupton        (20757)   1333    1095  177471 *
  1071   22.0  2.9  6.6  chr10              4027973  4028197 (41392670) + Zisupton-6_DR     DNA/Zisupton           8749   9112 (13004)  177473  
  1033   18.1  0.5  1.1  chr10              4028198  4028387 (41392480) C hAT-N141_DR       DNA/hAT-Charlie         (5)    189       1  177475  
  1071   22.0  2.9  6.6  chr10              4028388  4028541 (41392326) + Zisupton-6_DR     DNA/Zisupton           9113   9368 (12748)  177473 *
  1212   10.3 18.9  0.3  chr10              4028422  4028712 (41392155) C Zisupton-6_DR     DNA/Zisupton        (12782)   9334    8990  177476 *
  3076   12.3  2.3  2.8  chr10              4028454  4029029 (41391838) C Merlin-1_DR       DNA/Merlin           (8289)   2238    1666  177477 *
  3209    6.5  2.7  3.1  chr10              4028544  4029032 (41391835) + Mariner-N38_DR    DNA/TcMar-Tc1            29    515    (32)  177478  
   632   10.4 23.9  0.0  chr10              4030572  4030705 (41390162) + Kolobok-N1_DR     DNA/Kolobok-T2?           1    166   (633)  177479 *
  1224   16.9 13.8  4.2  chr10              4030700  4031026 (41389841) C Kolobok-N1_DR     DNA/Kolobok-T2?       (429)    370      14  177480  
   313   16.2  1.4  7.2  chr10              4031044  4031116 (41389751) + Kolobok-N1_DR     DNA/Kolobok-T2?         467    535   (264)  177481  
   896   20.0  4.6  0.4  chr10              4031183  4031398 (41389469) + TDR19             DNA/hAT-Charlie         181    405     (0)  177482  
   699   17.2  7.5  0.0  chr10              4031399  4031530 (41389337) + Kolobok-N1_DR     DNA/Kolobok-T2?         639    780    (19)  177483  
   377   28.8  5.8  5.8  chr10              4031399  4031424 (41389443) + hAT-N22B_DR       DNA/hAT-Ac              831   1020   (359)  177484 *
   816   13.4 11.0  2.4  chr10              4031580  4031770 (41389097) C Kolobok-N1_DR     DNA/Kolobok-T2?       (579)    220      14  177485  
  1085   14.1 22.9  1.9  chr10              4031786  4032052 (41388815) + Kolobok-N1_DR     DNA/Kolobok-T2?         465    786    (13)  177486  
   466   15.7 28.2  0.8  chr10              4032212  4032417 (41388450) C ASAT_CY           Satellite               (0)    262       1  177487  
  1073   12.4  0.1  5.8  chr10              4032828  4033677 (41387190) + (TGGA)n           Simple_repeat             1    801     (0)  177488  
   996   20.9 13.1  3.0  chr10              4032852  4033067 (41387800) + Polinton-4_DR     DNA/Maverick          12311  12699  (7587)  177489 *
   993   11.2  0.3  0.6  chr10              4033068  4033372 (41387495) + (TAGA)n           Simple_repeat             1    304     (0)  177490  
   996   20.9 13.1  3.0  chr10              4033373  4033454 (41387413) + Polinton-4_DR     DNA/Maverick          12700  12850  (7436)  177489  
  1160   12.0  0.0  9.4  chr10              4033455  4033824 (41387043) + (TAGA)n           Simple_repeat             1    335     (0)  177491  
   853   15.5  0.6  0.0  chr10              4033685  4033845 (41387022) C Ginger1-N1_DR     DNA/Ginger-1         (2232)    426     265  177492 *
   229   19.8  8.2  0.3  chr10              4034320  4034396 (41386471) C L2-13_DRe         LINE/L2                 (8)   1866    1806  177493  
  1123    4.3  0.0  0.0  chr10              4034459  4034596 (41386271) C LTR-11_DR-LTR     LTR                    (55)    138       1  177494  
   219   19.4  6.5 23.7  chr10              4034597  4034623 (41386244) C DNA-6-N4_DR       DNA/IS3EU            (3271)    606     595  177495  
   926   16.4  3.7  1.0  chr10              4034798  4034988 (41385879) C Kolobok-N1_DR     DNA/Kolobok-T2?         (1)    798     603  177496  
   302    5.0  2.5  0.0  chr10              4034988  4035027 (41385840) + Kolobok-N1_DR     DNA/Kolobok-T2?         437    477   (322)  177497 *
   864    6.5 44.3  1.9  chr10              4035026  4035246 (41385621) C DNA-1-7_DR        DNA/PIF-Harbinger    (1017)    421     109  177498  
  4203    7.4  2.1  0.9  chr10              4035271  4035845 (41385022) + hAT-N45B_DR       DNA/hAT-Blackjack       142    723     (0)  177499  
   930   11.3  2.8  2.8  chr10              4035846  4035974 (41384893) C DNA-1-7_DR        DNA/PIF-Harbinger    (1309)    129       1  177498  
   693   12.3  3.5  0.8  chr10              4035979  4036093 (41384774) + Kolobok-N1_DR     DNA/Kolobok-T2?         647    764    (35)  177500  
  8115    3.3  2.0  1.6  chr10              4036097  4037124 (41383743) + Helitron-N4_DR    RC/Helitron               1   1032   (131)  177501  
   423    7.5  0.0  0.0  chr10              4037123  4037175 (41383692) + Helitron-N3B_DR   RC/Helitron            3306   3358  (3246)  177502 *
   206   27.3  0.0 11.2  chr10              4037176  4037218 (41383649) + MOSAT_DR          Satellite              1245   1330   (757)  177503  
   297   23.3  2.3  1.1  chr10              4038074  4038086 (41382781) + EnSpm-N10_DR      DNA/CMC-EnSpm          3355   3439  (5866)  177504  
   399   15.5  4.2  0.0  chr10              4038087  4038157 (41382710) C DNA7-N2_DR        DNA/hAT-hAT6          (301)   1713    1640  177505  
   314   22.4  3.0  0.0  chr10              4038100  4038166 (41382701) + DNA-2-32_DR       DNA/CMC-EnSpm?         2479   2547  (6235)  177506 *
   410   10.3  0.0  0.0  chr10              4038103  4038160 (41382707) + DIRS-1E-LTR_DR    LTR/Ngaro               214    271   (419)  177507  
   293   22.1 10.5  0.0  chr10              4038161  4038186 (41382681) + DNAX-25B_DR       DNA/Zisupton           2285   2377  (1161)  177508  
   221    4.8  0.0  0.0  chr10              4040172  4040213 (41380654) + hAT-33N1_DR       DNA/hAT-Charlie         909    950   (244)  177509  
   379   25.4 11.8  0.7  chr10              4040606  4040626 (41380241) C Merlin-1_DR       DNA/Merlin           (1971)   8556    8416  177510 *
   404   28.4  0.0  0.0  chr10              4040608  4040626 (41380241) + Merlin-1_DR       DNA/Merlin             8658   8676  (1851)  177511  
   619   11.3 13.2  0.0  chr10              4040627  4040732 (41380135) + HE1_DR1           SINE/tRNA-V-RTE           2    121   (281)  177512  
   409   22.1  1.0  5.2  chr10              4040649  4040748 (41380119) + CryptonV-2_DR     DNA/Crypton-V         20838  20933   (878)  177513 *
 13927    4.5  2.0  0.7  chr10              4040738  4042499 (41378368) + Harbinger-5N1B_DR DNA/PIF-Harbinger       162   1946     (0)  177514  
  2195   12.8  1.1  0.3  chr10              4042501  4042859 (41378008) C DNA2-14_DR        DNA                  (4381)   3241    2880  177515  
  7572    6.6  6.9  1.2  chr10              4042985  4044120 (41376747) + hAT-N21_DR        DNA/hAT-Charlie         120   1319   (527)  177516  
   227   16.7  0.0  4.2  chr10              4044077  4044126 (41376741) + IS3EU-4_DR        DNA/IS3EU              9637   9684  (5345)  177517 *
   242   25.7  3.6  4.6  chr10              4044176  4044285 (41376582) C Copia-14_DR-I     LTR/Gypsy?            (138)   3151    3043  177518  
   293   16.2  2.7  0.0  chr10              4044521  4044594 (41376273) C CryptonV-1_DR     DNA/Crypton-V        (9224)   8649    8574  177519 *
  1908   14.3 14.9  2.6  chr10              4044585  4045085 (41375782) + CryptonV-1_DR     DNA/Crypton-V          8145   8665  (9208)  177520  
  1007    2.3  0.8  2.2  chr10              4045183  4045199 (41375668) C EnSpm-N42_DR      DNA/CMC-EnSpm         (434)    818     778  177521  
   388   18.2  2.3  0.0  chr10              4045200  4045331 (41375536) C DNA8-26_DR        DNA                  (2990)   1540    1406  177522 *
   497    6.1  1.7  0.0  chr10              4045205  4045319 (41375548) + EnSpm-N42B_DR     DNA/CMC-EnSpm          1320   1436  (2868)  177523  
   233   23.1  4.0  0.7  chr10              4045319  4045466 (41375401) + DNA9-3_DR         DNA/MULE-MuDR?         1212   1364 (10015)  177524 *
   246   19.8  3.5  1.1  chr10              4045320  4045376 (41375491) + hAT-N21_DR        DNA/hAT-Charlie        1601   1776    (70)  177525 *
   687   12.3  0.0  0.0  chr10              4045346  4045475 (41375392) + DNA8-26_DR        DNA                    1406   1535  (2995)  177526 *
  1007    2.3  0.8  2.2  chr10              4045377  4045445 (41375422) C EnSpm-N42_DR      DNA/CMC-EnSpm         (434)    777     595  177521  
  3650    6.5  0.0  0.0  chr10              4045446  4045908 (41374959) + TC1DR3            DNA/TcMar-Tc1             1    463   (762)  177527  
   261    6.2  0.0  0.0  chr10              4045912  4045943 (41374924) + TC1DR3            DNA/TcMar-Tc1           924    955   (270)  177528 *
   768    7.5  1.9  0.0  chr10              4045938  4046044 (41374823) + TC1DR3            DNA/TcMar-Tc1          1117   1225     (0)  177529  
   392   15.5 20.2  0.0  chr10              4048237  4048320 (41372547) C hAT-N126C_DR      DNA/hAT-Ac             (16)    627     527  177530  
  1485    3.4  1.7  0.0  chr10              4048325  4048503 (41372364) C HarbingerN6_DR    DNA/PIF-Harbinger       (0)    393     212  177531  
  3020    5.5  2.6  0.2  chr10              4048505  4048888 (41371979) + HarbingerN6_DR    DNA/PIF-Harbinger         1    393     (0)  177532  
  1750    7.0  0.0  0.0  chr10              4048889  4049101 (41371766) C HarbingerN6_DR    DNA/PIF-Harbinger     (180)    213       1  177531  
   935    9.8  0.0  0.8  chr10              4049104  4049237 (41371630) + DNA-X-6_DR        DNA                       1    133  (1200)  177533  
   226   28.6  0.0  3.9  chr10              4049226  4049237 (41371630) + DNA2-14_DR        DNA                    5002   5010  (2612)  177534 *
  5312    5.1  1.4  0.3  chr10              4049238  4049904 (41370963) + HarbingerN2_DR    DNA/PIF-Harbinger         1    674     (0)  177535  
  1290    8.1  9.0  4.5  chr10              4049905  4050138 (41370729) + DNA-X-6_DR        DNA                     131    374   (959)  177536  
  2957    3.8  1.3  1.1  chr10              4050754  4051125 (41369742) C L2-1_DR           LINE/L2                 (8)   4977    4605  177537  
  1181   15.1  2.2  3.8  chr10              4051128  4051396 (41369471) + hAT-N108_DR       DNA/hAT-Ac               42    306   (270)  177538  
  4095    6.3  1.5  0.4  chr10              4051440  4051979 (41368888) + SINE3-1a          SINE/5S-Deu-L2           25    570     (0)  177539  
   312   16.7 14.1  0.0  chr10              4051912  4051989 (41368878) C hAT-N64B_DR       DNA/hAT-Ac           (2485)   1314    1226  177540 *
   227   22.1  2.9  1.4  chr10              4052977  4053045 (41367822) + DNA-5-8F_DR       DNA/hAT-hAT5              1     70   (400)  177541  
  9676    4.5  1.7  1.3  chr10              4053138  4054366 (41366501) C LOOPERN1_DR       DNA/Kolobok-T2          (0)   1234       1  177542  
  1092   13.8 25.5  1.2  chr10              4054548  4054818 (41366049) + Kolobok-N5_DR     DNA/Kolobok-T2?           8    343   (142)  177543  
   221   22.6  5.1  5.1  chr10              4054902  4054999 (41365868) C EnSpm-N23_DR      DNA/CMC-EnSpm          (37)    601     504  177544  
  2178   10.9  7.8  1.0  chr10              4055039  4055408 (41365459) + TE-X-3_DR         DNA/PIF-ISL2EU            2    396   (627)  177545  
  1521   14.0  0.0  5.5  chr10              4055428  4055715 (41365152) + EnSpm-N3B_DR      DNA/CMC-EnSpm          1042   1314  (2420)  177546  
   234   19.1  9.5  0.0  chr10              4055680  4055742 (41365125) C hAT-N64B_DR       DNA/hAT-Ac           (2645)   1154    1086  177540 *
  3735   11.6  2.6  2.1  chr10              4055716  4056330 (41364537) + TE-X-3_DR         DNA/PIF-ISL2EU          405   1022     (1)  177547  
   859   10.4  0.8  0.0  chr10              4056331  4056446 (41364421) + Kolobok-N5_DR     DNA/Kolobok-T2?         316    432    (53)  177548  
   380    4.8  6.3  0.0  chr10              4056460  4056522 (41364345) + Helitron-N3B_DR   RC/Helitron            2203   2269  (4335)  177549  
  1252   17.3  0.4  4.9  chr10              4056571  4056826 (41364041) + DNA-AT-1_DR       DNA                     148    392     (0)  177550  
   244   20.5  0.0  3.6  chr10              4057199  4057284 (41363583) + DNA-1-7_DR        DNA/PIF-Harbinger       664    746   (692)  177551  
   280   18.8  0.0  0.0  chr10              4057349  4057433 (41363434) + DNA-1-7_DR        DNA/PIF-Harbinger       661    745   (693)  177552  
   217    3.5  0.0  0.0  chr10              4057548  4057576 (41363291) + hAT-N57_DR        DNA/hAT-Ac              101    129  (1157)  177553 *
  1072   17.9 13.2  1.4  chr10              4057575  4057824 (41363043) + hAT-N57_DR        DNA/hAT-Ac              200    478   (808)  177554  
  6739    3.3  1.6  1.2  chr10              4058453  4059291 (41361576) + hAT-N34B_DR       DNA/hAT-Ac                1    842     (0)  177555  
   233    3.5  0.0  0.0  chr10              4059492  4059520 (41361347) + hAT-N21B_DR       DNA/hAT-Ac              942    970   (331)  177556  
   387    7.5  0.0  0.0  chr10              4059593  4059645 (41361222) C TZF28B            DNA/TcMar-Tc1        (1560)     54       2  177557  
   700   19.7  2.2  0.0  chr10              4059646  4059782 (41361085) C Crypton-N1_DR     DNA/Crypton-A         (330)    154      15  177558  
  1784   14.5 17.8  1.4  chr10              4059839  4060259 (41360608) + LOOPERN4B_DR      DNA/Kolobok-T2            1    489    (14)  177559  
   385   23.9 24.0  3.0  chr10              4060479  4060510 (41360357) C EnSpm-N1_DR       DNA/CMC-EnSpm        (1580)    950     728  177560  
   652   16.0 33.0  1.1  chr10              4060511  4060719 (41360148) C ANGEL             DNA/Kolobok            (34)    275       1  177561  
   622   18.3  2.1  0.7  chr10              4060728  4060870 (41359997) C DNA-TA-4_DR       DNA/TcMar            (5101)   4694    4550  177562 *
  2716    4.8  0.8  2.5  chr10              4060767  4061133 (41359734) C HE2_DR            SINE/tRNA-V-RTE         (0)    363       3  177563  
  1249   12.8  5.3  4.4  chr10              4061134  4061162 (41359705) + MuDR-2_DR         DNA/MULE-MuDR         20253  20283  (3650)  177564  
   550    7.2  0.0  2.4  chr10              4061939  4062024 (41358843) C TDR23             DNA                     (0)   1147    1064  177565 *
  1145   11.9  2.0  3.5  chr10              4062009  4062209 (41358658) + IS3EU-4_DR        DNA/IS3EU             11200  11397  (3632)  177566  
   783    3.8  1.9  1.9  chr10              4062202  4062309 (41358558) C Looper-N7_DR      DNA/Kolobok-T2        (832)    183      76  177567 *
 10724    3.7  2.0  6.3  chr10              4062310  4063803 (41357064) + hAT-N35_DR        DNA/hAT-Ac                1   1433     (0)  177568  
   421   10.8 13.6  5.3  chr10              4063804  4063880 (41356987) + IS3EU-4_DR        DNA/IS3EU             12129  12212  (2817)  177569 *
  6322    9.9  7.2  0.8  chr10              4063874  4064888 (41355979) C TDR23             DNA                    (68)   1079       1  177570  
   349   29.9  1.2  1.9  chr10              4065232  4065391 (41355476) + Kolobok-N13_DR    DNA                       1    159   (300)  177571  
  2451    9.7  9.8  0.6  chr10              4065707  4066165 (41354702) C EnSpm-N32_DR      DNA/CMC-EnSpm           (0)    506       6  177572  
   461   25.6  9.0  8.7  chr10              4066171  4066469 (41354398) + I-4_DR            LINE/I                  928   1227   (187)  177573  
   490   18.0 22.1  1.9  chr10              4066884  4066915 (41353952) C Dada-U1A_DR       DNA/Dada             (7261)   3718    3448  177574  
   527   20.8  3.1  5.8  chr10              4066916  4067109 (41353758) C TDR16             DNA/Merlin            (123)    190       2  177575  
   354   22.1  4.1  0.8  chr10              4067003  4067125 (41353742) + Dada-U1A_DR       DNA/Dada               3331   3457  (7522)  177576 *
  2526    7.5  5.2  0.0  chr10              4067695  4068040 (41352827) + HarbingerN4_DR    DNA/PIF-Harbinger         1    364   (496)  177577  
  1786    4.2  0.0  0.0  chr10              4068032  4068246 (41352621) C L2-2_DRe          LINE/L2               (359)   3879    3665  177578 *
   444   15.0  2.9  2.9  chr10              4068242  4068344 (41352523) C hAT-N48_DR        DNA/hAT-Ac            (727)    936     834  177579 *
  5513    6.1  3.1  0.0  chr10              4068334  4069050 (41351817) + HarbingerN4_DR    DNA/PIF-Harbinger       122    860     (0)  177580  
  1043   12.4  1.2  0.6  chr10              4069195  4069364 (41351503) + hAT-N121_DR       DNA/hAT-Ac                1    171   (814)  177581  
   315   17.7  8.2  1.9  chr10              4069278  4069375 (41351492) C Helitron-2_DR     RC/Helitron         (19914)   7498    7395  177582 *
  4194    4.4  1.6  3.4  chr10              4069352  4069913 (41350954) C CryptonV-1_DR     DNA/Crypton-V        (3246)  14627   14076  177583  
  3538   10.0  8.3 10.0  chr10              4069909  4070652 (41350215) C hAT-N48_DR        DNA/hAT-Ac            (727)    936     204  177584 *
   673   10.6 14.0  0.8  chr10              4070579  4070692 (41350175) + hAT-N34B_DR       DNA/hAT-Ac              714    842     (0)  177585 *
  1138   10.9  8.5  0.4  chr10              4070741  4070951 (41349916) C DNA-2-30B_DR      DNA                   (157)    256      29  177586  
   203   10.7  0.0  0.0  chr10              4070948  4070975 (41349892) C Gypsy-188_DR-I    LTR/Gypsy            (6548)    237     210  177587 *
   462   11.6  1.1  8.0  chr10              4070960  4071053 (41349814) + TDR7              DNA                     439    526    (15)  177588  
   285   17.9  4.9  3.7  chr10              4071053  4071133 (41349734) C hAT-N86_DR        DNA/hAT-Ac            (387)    157      76  177589 *
   833   17.3 17.7  3.9  chr10              4072202  4072472 (41348395) C Zisupton-2_DR     DNA/Zisupton         (2821)   2233    1927  177590  
   360   11.8  7.2  1.4  chr10              4072470  4072538 (41348329) C hAT-N72_DR        DNA/hAT-hobo?         (467)    423     351  177591 *
   236   20.2  0.0  9.1  chr10              4072512  4072571 (41348296) + Zisupton-1_DR     DNA/Zisupton           9049   9103   (526)  177592 *
   326   25.3  5.8  5.2  chr10              4072550  4072720 (41348147) C DNA-1-8_DR        DNA                   (717)    844     673  177593 *
  2290    7.0  0.3  1.8  chr10              4072570  4072904 (41347963) C Mariner-N38_DR    DNA/TcMar-Tc1          (21)    526     197  177594  
   861   19.8  3.4 23.7  chr10              4072639  4073295 (41347572) C hAT-N145_DR       DNA/hAT-Ac            (287)   1304     756  177595 *
  1737   15.4 11.8  2.0  chr10              4072934  4073389 (41347478) C Mariner-N38_DR    DNA/TcMar-Tc1          (47)    500       1  177596  
   224   17.4  4.3  0.0  chr10              4073353  4073398 (41347469) + Merlin-1_DR       DNA/Merlin             5177   5224  (5303)  177597 *
   232   21.4 10.4  5.7  chr10              4073509  4073642 (41347225) C CryptonV-2_DR     DNA/Crypton-V       (13363)   8448    8309  177598  
   241   17.9  1.5  1.5  chr10              4073963  4074030 (41346837) + MuDR-2_DR         DNA/MULE-MuDR         16312  16379  (7554)  177599  
  3883   10.3  9.0  0.0  chr10              4074800  4075389 (41345478) C Harbinger-N9_DR   DNA/PIF-Harbinger       (0)    643       1  177600  
   397    6.9  1.0  2.9  chr10              4076134  4076237 (41344630) + Ginger1-N1_DR     DNA/Ginger-1            616    717  (1941)  177601 *
   640    5.0  0.0  0.0  chr10              4076151  4076310 (41344557) + DNA-X-5_DR        DNA/hAT                 975   1134    (87)  177602  
   321    8.3  0.5  3.9  chr10              4076152  4076338 (41344529) C DNA-8-29_DR       DNA/hAT-Tip100         (44)    976     796  177603 *
  1168   14.8  0.0  0.9  chr10              4076172  4076513 (41344354) + Zisupton-6_DR     DNA/Zisupton           8499   8837 (13279)  177604  
   209    3.0  3.0  0.0  chr10              4076488  4076520 (41344347) C EnSpm-N42_DR      DNA/CMC-EnSpm         (674)    578     545  177605 *
   298   15.4  4.4  4.4  chr10              4076679  4076746 (41344121) + hAT-N125_DR       DNA/hAT-Ac                1     68  (1128)  177606  
  5358    5.1  3.8  0.0  chr10              4076766  4077449 (41343418) + DNA-1-3B_DR       DNA/PIF-Harbinger        54    763     (0)  177607  
   423   20.0  4.4  0.0  chr10              4077466  4077555 (41343312) + hAT-N125_DR       DNA/hAT-Ac              306    399   (797)  177608  
   666   11.9  2.0  0.0  chr10              4077556  4077656 (41343211) + hAT-N69_DR        DNA/hAT-Ac                1    103  (1170)  177609  
   231    6.7  0.0  0.0  chr10              4077655  4077684 (41343183) + DNA2-32B_DR       DNA/hAT                1100   1129     (0)  177610 *
   513   13.1  8.1  0.0  chr10              4077688  4077786 (41343081) + DNA-5-3_DR        DNA/hAT-hAT5            426    532     (1)  177611  
   273    8.6  0.0  0.0  chr10              4077787  4077820 (41343047) C DNA-N16_DR        DNA                   (969)     34       1  177612  
   672   19.2  3.9  6.5  chr10              4077821  4078026 (41342841) + hAT-N125_DR       DNA/hAT-Ac              996   1196     (0)  177613  
   240   12.1  1.9  7.8  chr10              4077980  4078033 (41342834) + EnSpm-N20_DR      DNA/CMC-EnSpm           826    876  (1998)  177614 *
   858   20.2 15.2  3.3  chr10              4079079  4079518 (41341349) C EnSpm-6N1_DR      DNA/CMC-EnSpm        (7806)   1430     940  177615  
   347   12.2  0.2 16.5  chr10              4079262  4079320 (41341547) + Harbinger-N17_DR  DNA/PIF-Harbinger       255    345  (1300)  177616 *
  1082    6.9  0.0  8.6  chr10              4079321  4079510 (41341357) + (TA)n             Simple_repeat             2    176     (0)  177617  
   924   14.8  0.0 12.2  chr10              4079324  4079701 (41341166) C Zisupton-6_DR     DNA/Zisupton        (13400)   8716    8380  177618 *
   347   12.2  0.2 16.5  chr10              4079511  4079683 (41341184) + Harbinger-N17_DR  DNA/PIF-Harbinger       346    617  (1028)  177616 *
   426   10.1  1.0  4.0  chr10              4079624  4079726 (41341141) + EnSpm-N40B_DR     DNA/CMC-EnSpm          2221   2320  (3187)  177619  
   232   17.0 41.0  0.0  chr10              4079681  4079780 (41341087) C DNA-X-4_DR        DNA                   (359)    886     746  177620 *
   960   17.5  4.0  5.1  chr10              4080900  4081131 (41339736) C Kolobok-1N2_DR    DNA/Kolobok-T2        (435)    255      30  177621  
   669   14.4  0.0  0.0  chr10              4081132  4081228 (41339639) + TDR8C             DNA                       1     97  (1025)  177622  
   616    9.9  1.1  0.0  chr10              4081225  4081315 (41339552) C DNA-X-4_DR        DNA                   (100)   1145    1054  177623 *
  2829    5.8 12.0  0.2  chr10              4081320  4081736 (41339131) + DNA14-5-1_DR      DNA                     228    693     (0)  177624  
  1085   14.3 21.5  1.6  chr10              4081737  4082009 (41338858) C DNA-X-4_DR        DNA                   (202)   1043     725  177623  
   520   17.7  0.0  1.8  chr10              4081995  4082109 (41338758) C DNA-X-4_DR        DNA                   (728)    517     405  177620 *
  1360   12.6 16.4  0.0  chr10              4082114  4082375 (41338492) + TDR8C             DNA                      92    396   (726)  177625  
  5470   10.5  4.7  1.2  chr10              4082404  4083297 (41337570) + HATN13_DR         DNA/hAT-Ac              194   1118     (1)  177626  
   218   25.5  0.0  0.0  chr10              4083393  4083439 (41337428) C EnSpm-17_DR       DNA/CMC-EnSpm        (6523)   2753    2707  177627  
   451   16.9  0.0  1.2  chr10              4084072  4084155 (41336712) + hAT-N175_DR       DNA/hAT-hAT5              1     83   (627)  177628  
  3900    8.6 28.2  0.5  chr10              4084157  4084891 (41335976) + TDR2              DNA/TcMar-Tc1             1    937     (0)  177629  
   302   13.5  2.3  1.5  chr10              4084892  4084987 (41335880) + DNA8-25_DR        DNA                    2341   2395  (1572)  177630  
   250   22.6  3.8  0.0  chr10              4084915  4085020 (41335847) C Harbinger-2_DR    DNA/PIF-Harbinger    (1936)   2391    2282  177631 *
   278   23.3  2.7  0.0  chr10              4084964  4085036 (41335831) + hAT-N175_DR       DNA/hAT-hAT5             85    159   (551)  177632  
   205   15.0 15.2  9.7  chr10              4086670  4086787 (41334080) + TDR16             DNA/Merlin              190    313     (0)  177633  
   477   13.2 30.1  0.0  chr10              4087264  4087399 (41333468) + EnSpm-N21_DR      DNA/CMC-EnSpm             1    177   (302)  177634  
  1980   15.5  1.8  1.2  chr10              4087405  4087744 (41333123) C DNA-1-7_DR        DNA/PIF-Harbinger       (0)   1438    1097  177635  
  1447   10.3  0.0  0.0  chr10              4087750  4087952 (41332915) + hATN-28_DRe       DNA/hAT-Charlie           1    203     (0)  177636  
  1234    8.7  3.3  0.9  chr10              4087953  4088160 (41332707) C DNA-1-7_DR        DNA/PIF-Harbinger     (351)   1087     875  177635  
   411   13.8  4.6  3.0  chr10              4088104  4088173 (41332694) + DNA-8-29_DR       DNA/hAT-Tip100          746    942    (78)  177637 *
   932   13.5  6.3  2.9  chr10              4088161  4088186 (41332681) + Merlin-2_DR       DNA/Merlin             3566   3809 (10112)  177638  
   517   14.9  0.8  2.5  chr10              4088174  4088297 (41332570) + Helitron-2_DR     RC/Helitron            6203   6324 (21088)  177639 *
   636    9.8  0.0  2.0  chr10              4088198  4088301 (41332566) C Kolobok-4_DR      DNA/Kolobok-T2       (1531)   5100    4999  177640  
   477   10.4  0.0  0.0  chr10              4088284  4088350 (41332517) + DNA8-4_DR         DNA/hAT-Charlie         717    783  (1612)  177641 *
   503   11.5  0.7  3.0  chr10              4088302  4088332 (41332535) C DNA-2-32_DR       DNA/CMC-EnSpm?       (3173)   5609    5478  177642  
   561    0.0  0.0  0.0  chr10              4088346  4088408 (41332459) + DNA8-4_DR         DNA/hAT-Charlie         721    783  (1612)  177643  
   537    1.6  0.0  0.0  chr10              4088404  4088466 (41332401) + DNA8-4_DR         DNA/hAT-Charlie         721    783  (1612)  177643 *
   499    0.0  0.0  0.0  chr10              4088520  4088582 (41332285) + DNA8-4_DR         DNA/hAT-Charlie         721    783  (1612)  177644  
  2316    1.1  0.0  0.0  chr10              4088636  4088905 (41331962) + DNA8-4_DR         DNA/hAT-Charlie         721    990  (1405)  177645  
  2541    8.2  8.8  1.8  chr10              4089006  4089421 (41331446) C DNA-1-7_DR        DNA/PIF-Harbinger     (812)    626     182  177635  
  1449    8.8 18.4  1.9  chr10              4089422  4089698 (41331169) + DNA8-12_DR        DNA                       1    322     (4)  177646  
   931   16.6  2.5  0.0  chr10              4089698  4089860 (41331007) C DNA-1-7_DR        DNA/PIF-Harbinger    (1271)    167       1  177635 *
   428   10.1 24.7  0.0  chr10              4089862  4089950 (41330917) + EnSpm-N21_DR      DNA/CMC-EnSpm           187    297   (182)  177647 *
   921   18.3  2.0  1.0  chr10              4089925  4090123 (41330744) + MuDR-2_DR         DNA/MULE-MuDR         18840  19040  (4893)  177648 *
  2149    8.1 11.4  0.0  chr10              4089952  4090283 (41330584) C HE1_DR1           SINE/tRNA-V-RTE        (31)    371       2  177649  
   649   22.3  0.8  0.0  chr10              4090168  4090297 (41330570) C DIRS-1D-LTR_DR    LTR/Ngaro             (287)    314     184  177650 *
   966    8.0 14.3  0.0  chr10              4090284  4090458 (41330409) + DNA9-3_DR         DNA/MULE-MuDR?        10373  10572   (807)  177651  
   887   17.3  7.3  0.9  chr10              4090434  4090637 (41330230) + EnSpm-N21_DR      DNA/CMC-EnSpm           263    479     (0)  177652 *
   456   22.4  0.0  0.0  chr10              4091473  4091579 (41329288) + DNA2-16_DR        DNA                   13828  13934  (4117)  177653 *
   655    9.7  0.0  0.0  chr10              4091488  4091580 (41329287) C hAT-N154_DR       DNA/hAT-Tip100       (1061)    334     242  177654 *
  1310   17.9  0.4  0.0  chr10              4091580  4091813 (41329054) C hAT-N127_DR       DNA/hAT-Charlie      (4275)   6041    5807  177655  
   255   23.4  4.3  8.0  chr10              4091581  4091595 (41329272) C ENSPM-6_DR        DNA/CMC-EnSpm       (12957)  19626   19548  177656 *
  1529   10.5  0.9  0.0  chr10              4091611  4091829 (41329038) C EnSpm-N36_DR      DNA/CMC-EnSpm        (2035)   1190     970  177657  
  1411   11.4  1.4  0.9  chr10              4091818  4092030 (41328837) + Harbinger-N10_DR  DNA/PIF-Harbinger       114    327     (1)  177658 *
  1059   17.9  3.0  4.8  chr10              4092031  4092131 (41328736) + ENSPM-6_DR        DNA/CMC-EnSpm         19557  19653 (12963)  177659  
   341   22.9  1.2  0.0  chr10              4092059  4092141 (41328726) C CryptonV-N5_DR    DNA/Crypton-V       (11902)  12635   12552  177660 *
   235   26.3  5.0  4.2  chr10              4092142  4092177 (41328690) C DNA-6-N5B_DR      DNA                  (1710)   1813    1694  177661  
  1173   12.8 14.6  0.3  chr10              4092205  4092471 (41328396) C Tx1-52_DR         LINE/L1-Tx1             (1)   5070    4766  177662  
   205   24.2  0.0  0.0  chr10              4092486  4092498 (41328369) C EnSpm-N48B_DR     DNA/CMC-EnSpm        (5086)   1873    1861  177663  
  2860    6.8 12.8  0.4  chr10              4092499  4092983 (41327884) C Mariner-N38_DR    DNA/TcMar-Tc1           (0)    547       3  177664  
  1027   21.9  7.9 16.4  chr10              4092984  4093191 (41327676) C DNAX-25B_DR       DNA/Zisupton         (1694)   1844    1478  177665 *
  1482   14.8  9.4  4.5  chr10              4092648  4093028 (41327839) + Dada-tL_DR        DNA/Dada               1999   2397  (8010)  177666  
  1112    9.3 12.7  0.9  chr10              4092989  4093193 (41327674) + DNA8-13_DR        DNA/hAT-Tip100?         139    367   (291)  177667 *
  1231    7.8  7.8  0.8  chr10              4093192  4093410 (41327457) C Mariner-N38_DR    DNA/TcMar-Tc1          (34)    513     280  177668  
   237    6.7  0.0  0.0  chr10              4093409  4093438 (41327429) + DNA8-13_DR        DNA/hAT-Tip100?         437    466   (192)  177669 *
  1509    5.7  0.0  0.0  chr10              4093445  4093636 (41327231) C TDR12             DNA                    (49)    193       2  177670  
  1032   11.9  3.1  3.1  chr10              4093637  4093821 (41327046) + DNA8-13_DR        DNA/hAT-Tip100?         474    658     (0)  177671  
   211   14.3  0.0  0.0  chr10              4095621  4095655 (41325212) + Zisupton-6_DR     DNA/Zisupton           1166   1200 (20916)  177672 *
   438   18.6  5.0  7.4  chr10              4095627  4095806 (41325061) + Zisupton-7_DR     DNA/Zisupton           4658   4833 (12249)  177673 *
   470   18.3  4.9  1.6  chr10              4095679  4095698 (41325169) C DNA-2-32_DR       DNA/CMC-EnSpm?       (3147)   5635    5588  177674  
   470   18.3  4.9  1.6  chr10              4095807  4095861 (41325006) C DNA-2-32_DR       DNA/CMC-EnSpm?       (3147)   5587    5447  177674  
   205    8.5  0.0  2.1  chr10              4097246  4097293 (41323574) + (CAG)n            Simple_repeat             1     47     (0)  177675  
  3549    7.3  4.5  0.9  chr10              4099706  4100233 (41320634) + Mariner-N38_DR    DNA/TcMar-Tc1             1    547     (0)  177676  
   323   24.0  0.0  1.0  chr10              4100148  4100252 (41320615) + Merlin-1_DR       DNA/Merlin             2090   2193  (8334)  177677 *
   225    4.4  6.1 17.6  chr10              4100907  4100988 (41319879) C DNA-TA-4_DR       DNA/TcMar            (5061)   4734    4661  177678 *
   730    9.8  0.0  3.9  chr10              4100923  4101090 (41319777) + (TTA)n            Simple_repeat             1    377     (0)  177679  
   223   16.9  2.2  2.7  chr10              4101091  4101315 (41319552) C DNA-1-7_DR        DNA/PIF-Harbinger     (544)    894     671  177680 *
   251    5.9  0.0  2.9  chr10              4101247  4101316 (41319551) C hAT-N178B_DR      DNA/hAT-Ac           (1678)    205     138  177681  
  1068   18.4  1.3  3.7  chr10              4101459  4101754 (41319113) + Penelope-1_DR     LINE/Penelope          3894   4144   (302)  177682  
   617   18.7  4.8  0.7  chr10              4101522  4101598 (41319269) C Zisupton-6_DR     DNA/Zisupton        (12737)   9379    9219  177683 *
  1006    6.5  1.2  4.5  chr10              4101599  4101920 (41318947) + Harbinger-N17_DR  DNA/PIF-Harbinger       306    617  (1028)  177684 *
  1130    0.0  0.0  1.1  chr10              4101855  4102243 (41318624) + EnSpm-N42_DR      DNA/CMC-EnSpm           546    815   (437)  177685  
   617   18.7  4.8  0.7  chr10              4101921  4102310 (41318557) C Zisupton-6_DR     DNA/Zisupton        (12737)   9218    8392  177683 *
   542   19.7  3.0  2.0  chr10              4102063  4102362 (41318505) C Penelope-1_DR     LINE/Penelope         (302)   4144    3842  177686 *
  1163    2.9  5.0  1.0  chr10              4102244  4102311 (41318556) C EnSpm-N2_DR       DNA/CMC-EnSpm         (845)   3170    2923  177687  
   629   17.7  5.3  2.9  chr10              4105497  4105665 (41315202) C TDR16             DNA                     (0)    313     141  177688  
  2505    8.4 11.6  0.0  chr10              4105714  4106128 (41314739) + Mariner-N38_DR    DNA/TcMar-Tc1            85    547     (0)  177689  
   236    8.0  0.0  7.9  chr10              4106094  4106134 (41314733) + ENSPM-6_DR        DNA/CMC-EnSpm          2704   2741 (29875)  177690 *
   208   18.4  3.3 23.8  chr10              4106111  4106128 (41314739) C EnSpm-N19_DR      DNA/CMC-EnSpm        (2371)    101       1  177691 *
   703    5.8 11.7  0.0  chr10              4106129  4106231 (41314636) + EnSpm-N3C_DR      DNA/CMC-EnSpm           169    283     (0)  177692  
   318   19.1  0.0  0.0  chr10              4106249  4106311 (41314556) C TDR16             DNA                   (214)     99      37  177688  
  1980   17.2 13.3  0.0  chr10              4107474  4107933 (41312934) C Mariner-N38_DR    DNA/TcMar-Tc1           (6)    541      21  177693  
   993    2.7  1.4  0.0  chr10              4109018  4109237 (41311630) + EnSpm-N42_DR      DNA/CMC-EnSpm           600    822   (430)  177694 *
  1029   17.8  0.0  1.6  chr10              4109019  4109212 (41311655) C EnSpm-N13_DR      DNA/CMC-EnSpm        (4418)  17731   17541  177695 *
  3649   11.0  5.7  1.4  chr10              4109148  4109809 (41311058) + Merlin-1_DR       DNA/Merlin             1549   2238  (8289)  177696  
   915   20.4  1.4  0.7  chr10              4109213  4109304 (41311563) C Zisupton-6_DR     DNA/Zisupton        (12698)   9418    9131  177697 *
   539    3.4  0.4  0.0  chr10              4109737  4109969 (41310898) C EnSpm-N42_DR      DNA/CMC-EnSpm         (430)    822     589  177698 *
   887   19.2  6.5 10.9  chr10              4109763  4109969 (41310898) C DNA-X-17_DR       DNA                   (607)   1767    1104  177699  
  1381   19.4 14.9  5.1  chr10              4109970  4110505 (41310362) C hAT-N126B_DR      DNA/hAT-Ac              (1)    599      14  177700  
  2488    6.3  0.3  0.0  chr10              4110506  4110822 (41310045) + DNA13TA1a_DR      DNA/TcMar-Tc1             1    318     (0)  177701  
   887   19.2  6.5 10.9  chr10              4110507  4110526 (41310341) C DNA-X-17_DR       DNA                   (607)   1103    1034  177699 *
   323   16.1  4.6  0.0  chr10              4110797  4110883 (41309984) + DNA8-25_DR        DNA                     587    677  (3290)  177702 *
  1909   12.6  1.9 12.2  chr10              4110833  4111301 (41309566) + EnSpm-6N1_DR      DNA/CMC-EnSpm          1029   1454  (7782)  177703 *
  2748    4.9  3.0  5.5  chr10              4110883  4111311 (41309556) + Mariner-N38_DR    DNA/TcMar-Tc1            31    449    (98)  177704  
   579   14.4  4.0 22.6  chr10              4111067  4111363 (41309504) + hAT-N145_DR       DNA/hAT-Ac             1089   1340   (251)  177705 *
   202   15.2 10.9  0.0  chr10              4111563  4111608 (41309259) C DNA2-8_DR         DNA/CMC-EnSpm         (584)   3823    3773  177706 *
  1103   15.8  3.4  5.5  chr10              4111576  4111837 (41309030) C TDR16             DNA/Merlin             (56)    257       1  177707  
  1628   13.9  2.1  0.9  chr10              4111838  4112164 (41308703) C Zisupton-6_DR     DNA/Zisupton        (13241)   8875    8392  177697  
   325    5.6  1.1  0.0  chr10              4111870  4111958 (41308909) C Mariner-N5C_DR    DNA/TcMar            (6379)   1542    1453  177708 *
  1254   24.6  0.0 10.9  chr10              4111907  4112444 (41308423) + Zisupton-6_DR     DNA/Zisupton           8425   8909 (13207)  177709  
   310   12.8  0.3 12.9  chr10              4111959  4112186 (41308681) + Zisupton-7_DR     DNA/Zisupton          12217  12497  (4585)  177710 *
   289   25.0  2.5  4.9  chr10              4112165  4112271 (41308596) + L1-53_DR          LINE/L1                1478   1808  (4638)  177711 *
   487   18.7  1.5  1.8  chr10              4112272  4112544 (41308323) C EnSpm-N42_DR      DNA/CMC-EnSpm         (436)    816     545  177712 *
   641   26.1  1.2  3.2  chr10              4112315  4112571 (41308296) C DNA8-25_DR        DNA                  (3117)    850     599  177713 *
   660    5.9  0.0  0.8  chr10              4112459  4112726 (41308141) + (TTTA)n           Simple_repeat             1    265     (0)  177714  
   289   25.0  2.5  4.9  chr10              4112545  4112560 (41308307) + L1-53_DR          LINE/L1                1809   1864  (4582)  177711 *
   277   12.2  9.3  1.7  chr10              4112670  4112777 (41308090) C Mariner-N5_DR     DNA/TcMar            (8560)    409     294  177715  
   597   13.7  2.1  2.1  chr10              4113760  4113901 (41306966) C DNA-6-N8_DR       DNA                     (0)   2308    2167  177716 *
  6074   13.3  1.5  0.6  chr10              4113787  4114954 (41305913) + DNA-6-N8_DR       DNA                    1131   2308     (0)  177717  
   631    7.5  1.1  0.0  chr10              4117234  4117327 (41303540) C Merlin-N3_DR      DNA/Merlin              (1)    254     160  177718  
  1704   12.9  9.5  8.0  chr10              4117328  4117748 (41303119) C HATN1_DR          DNA/hAT                 (0)    427       1  177719  
   839    8.3  0.0  0.0  chr10              4117749  4117866 (41303001) C Merlin-N3_DR      DNA/Merlin             (88)    167      50  177718  
   549    8.7 15.2  0.0  chr10              4117867  4117958 (41302909) + EnSpm-17_DR       DNA/CMC-EnSpm             2    107  (9169)  177720 *
  1249   17.6  6.5  2.8  chr10              4117952  4118260 (41302607) + EnSpm-17_DR       DNA/CMC-EnSpm          8686   9005   (271)  177721  
  1479    2.6  1.0  0.5  chr10              4118262  4118456 (41302411) C DNA-TA-2_DR       DNA/CMC-EnSpm           (0)    196       1  177722  
   229    6.1  0.0  0.0  chr10              4118478  4118510 (41302357) C DNA-5-8_DR        DNA/hAT-hAT5           (28)   1452    1420  177723  
   832   12.3  0.8  0.0  chr10              4118524  4118653 (41302214) + EnSpm-17_DR       DNA/CMC-EnSpm          9057   9187    (89)  177724  
   514    9.6  8.3  1.1  chr10              4118650  4118733 (41302134) + hAT-N137_DR       DNA/hAT-Ac             2247   2336  (1235)  177725 *
  1095   15.0  0.5  6.2  chr10              4118663  4118882 (41301985) + CryptonV-1_DR     DNA/Crypton-V          1931   2138 (15735)  177726  
   511   10.5  0.0  0.0  chr10              4118883  4118958 (41301909) + EnSpm-17_DR       DNA/CMC-EnSpm          9178   9253    (23)  177727  
   582   10.7  7.9  1.6  chr10              4118963  4119076 (41301791) C Merlin-N3_DR      DNA/Merlin            (134)    121       1  177728  
   351   18.2  6.2  3.0  chr10              4119077  4119181 (41301686) + CryptonV-3_DR     DNA/Crypton-V          8157   8265 (15188)  177729  
   323   19.9  7.1  0.0  chr10              4119066  4119076 (41301791) + Kolobok-1_DR      DNA/Kolobok-T2         2803   2874  (3429)  177730 *
   435   15.4  0.8  0.0  chr10              4119077  4119193 (41301674) C Helitron-N3B_DR   RC/Helitron          (4089)   2515    2398  177731 *
   477   17.5  1.0  1.0  chr10              4119094  4119197 (41301670) + EnSpm-N48B_DR     DNA/CMC-EnSpm          5201   5304  (1655)  177732 *
   507    4.0  0.0  0.0  chr10              4119099  4119173 (41301694) C Merlin-1_DR       DNA/Merlin           (8904)   1623    1549  177733  
   268   19.0  1.5  7.0  chr10              4119106  4119118 (41301749) + Gypsy-226_DR-LTR  LTR/Gypsy               725    763   (253)  177734 *
   339   10.4  1.0  1.0  chr10              4119119  4119215 (41301652) + DNA2-7_DR         DNA                    2632   2728  (6922)  177735 *
   493    6.9  0.0  0.0  chr10              4119174  4119185 (41301682) C hAT-N131_DR       DNA/hAT-Ac           (1787)    277     191  177736  
   339   18.0  1.0  0.1  chr10              4119186  4119221 (41301646) C EnSpm-N42B_DR     DNA/CMC-EnSpm        (2868)   1436    1327  177737  
   268   19.0  1.5  7.0  chr10              4119216  4119241 (41301626) + Gypsy-226_DR-LTR  LTR/Gypsy               764    853   (163)  177734 *
  2971    5.2  3.0  1.8  chr10              4119306  4119738 (41301129) C piggyBac-N3_DR    DNA/PiggyBac            (0)    438       1  177738  
   363   19.3 17.5  4.1  chr10              4121505  4121668 (41299199) + DNAX-23_DR        DNA                    9264   9423  (2378)  177739 *
  1713   12.3 13.9  0.0  chr10              4121537  4121837 (41299030) + SINE2-4_DR        SINE/tRNA-V-RTE           5    347    (24)  177740  
  1144    2.2  0.7  0.0  chr10              4122026  4122164 (41298703) + CR1-46_DR         LINE/L2                3528   3667   (449)  177741  
   233   26.1  0.0 10.1  chr10              4122144  4122164 (41298703) + DNA9-3_DR         DNA/MULE-MuDR?         5089   5100  (6279)  177742 *
  4248    8.6 13.0  1.8  chr10              4122165  4122866 (41298001) C TDR13B2           DNA                     (0)    779       1  177743  
   642    9.5  3.2  0.0  chr10              4122867  4122957 (41297910) + CR1-46_DR         LINE/L2                3660   3753   (363)  177744  
   321   10.0  0.0  0.0  chr10              4122935  4122984 (41297883) + EnSpm-6N1_DR      DNA/CMC-EnSpm          6358   6407  (2829)  177745 *
  1732    6.6 18.9  0.6  chr10              4123400  4123690 (41297177) C L2-3_DRe          LINE/L2                 (0)   5068    4725  177746  
   810    6.8  0.4  0.4  chr10              4123700  4123815 (41297052) + DNA15TA1_DR       DNA/CMC-EnSpm           324    498     (3)  177747  
   217   15.4  0.0  0.0  chr10              4123785  4123836 (41297031) C L1-56_DR          LINE/L1                 (8)   4974    4923  177748 *
  2901    4.9  1.3  0.5  chr10              4123938  4124326 (41296541) C DNA15TA1_DR       DNA/CMC-EnSpm          (50)    392       1  177749  
   208   26.7  0.0  0.0  chr10              4124669  4124713 (41296154) C hAT-32N1B_DR      DNA/hAT-Charlie       (637)     46       2  177750  
   481    6.8  0.0  0.0  chr10              4125380  4125452 (41295415) + DNA-6-N3_DR       DNA/IS3EU                82    154  (1324)  177751  
   320   23.0  0.0  7.6  chr10              4125440  4125538 (41295329) C DNA-X-3_DR        DNA                  (1005)    469     378  177752 *
  1987    4.5  1.6  0.0  chr10              4125456  4125700 (41295167) C SINE2-3_DR        SINE/tRNA-V-RTE         (8)    360     112  177753  
  1422   14.3 35.3  6.8  chr10              4125457  4126108 (41294759) C Merlin-1_DR       DNA/Merlin           (1491)   9036    8211  177754 *
  1741   16.8  4.6  5.9  chr10              4125729  4125748 (41295119) + EnSpm-6N1_DR      DNA/CMC-EnSpm          6022   6167  (3069)  177755  
  1686   19.9 22.5  1.4  chr10              4125988  4126579 (41294288) + Merlin-1_DR       DNA/Merlin             3977   4691  (5836)  177756 *
  1741   16.8  4.6  5.9  chr10              4126109  4126140 (41294727) + EnSpm-6N1_DR      DNA/CMC-EnSpm          6168   6428  (2808)  177755  
  2477   20.8  6.7  5.9  chr10              4126239  4127042 (41293825) C DNA2-16_DR        DNA                 (11943)   6108    5299  177757  
  3832    4.0  0.0  0.0  chr10              4127043  4127497 (41293370) + DNA2-16_DR        DNA                    4853   5307 (12744)  177758  
  1985    3.8  1.7  0.0  chr10              4127504  4127741 (41293126) C EnSpm-N39B_DR     DNA/CMC-EnSpm?        (323)    242       1  177759  
  1828   12.8  8.1  3.0  chr10              4127742  4128087 (41292780) C Kolobok-N2A_DR    DNA/Kolobok-T2        (992)    363       1  177760  
   249   16.1  0.0  0.0  chr10              4129398  4129453 (41291414) + CryptonV-3_DR     DNA/Crypton-V           988   1043 (22410)  177761  
   236   19.1 23.4  0.0  chr10              4129454  4129491 (41291376) + DNAX-25B_DR       DNA/Zisupton           1942   2057  (1481)  177762 *
   828   20.6  1.8  3.6  chr10              4129456  4129468 (41291399) C hAT-N29_DR        DNA/hAT-Tip100        (202)   1378    1342  177763  
   873   14.0  0.0  2.7  chr10              4129469  4129622 (41291245) C Merlin-1_DR       DNA/Merlin           (6401)   4126    3977  177764 *
  2229    7.4  9.1  1.4  chr10              4129487  4129827 (41291040) C SINE2-3_DR        SINE/tRNA-V-RTE         (1)    367       1  177765  
  1148   17.7  9.5 10.9  chr10              4129828  4129870 (41290997) + Merlin-1_DR       DNA/Merlin             8539   8576  (1951)  177766  
   828   20.6  1.8  3.6  chr10              4129623  4129681 (41291186) C hAT-N29_DR        DNA/hAT-Tip100        (202)   1341    1157  177763 *
   438   18.4  6.1  0.0  chr10              4130005  4130102 (41290765) + LOOPERN3B_DR      DNA/Kolobok-T2            1    104   (945)  177767  
  4297    8.7  0.2  0.2  chr10              4130109  4130682 (41290185) + TC1DR3            DNA/TcMar-Tc1             2    575   (650)  177768  
   347    7.0  0.0  0.0  chr10              4130681  4130723 (41290144) C LTR-11_DR-LTR     LTR                   (150)     43       1  177769 *
   284    4.8  2.4  0.0  chr10              4130724  4130765 (41290102) C LTR-11_DR-I       LTR                     (0)     43       1  177770  
   209   16.0  0.0  6.8  chr10              4130766  4130812 (41290055) C LTR-11_DR-LTR     LTR                     (0)    193     150  177771  
  2385    9.4  6.8  0.5  chr10              4130817  4131170 (41289697) C TDR2              DNA/TcMar-Tc1         (230)    707     332  177772  
   406   24.3  3.5  4.3  chr10              4131191  4131306 (41289561) C hAT-N45B_DR       DNA/hAT-Blackjack     (418)    305     191  177773  
   228   20.0  1.8  1.8  chr10              4131316  4131371 (41289496) + hAT-N45_DR        DNA/hAT?                673    728   (208)  177774 *
   584   20.1  7.2  0.0  chr10              4131371  4131542 (41289325) + LOOPERN4_DR       DNA/Kolobok-T2          718    866    (51)  177775  
   774   20.9 11.9  3.2  chr10              4131559  4131785 (41289082) + DNA8-10_DR        DNA/hAT-Ac             1834   2079  (1939)  177776  
   689   21.7  0.7 28.8  chr10              4131571  4131596 (41289271) C EnSpm-N11_DR      DNA/CMC-EnSpm        (2353)   3000    2862  177777 *
  1713    7.1  8.9  1.4  chr10              4131597  4131853 (41289014) + SINE2-3_DR        SINE/tRNA-V-RTE           1    276    (92)  177778  
   628   20.7  0.0  6.9  chr10              4131778  4131995 (41288872) + EnSpm-N48_DR      DNA/CMC-EnSpm          1753   1956  (1622)  177779 *
  1057   16.1  0.0 10.6  chr10              4131852  4131886 (41288981) + (TAGA)n           Simple_repeat             1     54   (611)  177780  
   689   21.7  0.7 28.8  chr10              4131854  4131868 (41288999) C EnSpm-N11_DR      DNA/CMC-EnSpm        (2353)   2861    2768  177777 *
   407   24.4 18.1  0.5  chr10              4131887  4131911 (41288956) + Polinton-4_DR     DNA/Maverick          12319  12382  (7905)  177781  
   788   25.0  0.0  0.0  chr10              4131912  4132091 (41288776) + (TGGA)n           Simple_repeat             1    180     (0)  177782 *
  1180   15.8  0.0  3.4  chr10              4132020  4132151 (41288716) + (CAGA)n           Simple_repeat             1   1088   (580)  177783  
   407   24.4 18.1  0.5  chr10              4132092  4132207 (41288660) + Polinton-4_DR     DNA/Maverick          12383  12695  (7592)  177781 *
   966   16.3  1.1  0.0  chr10              4132152  4132329 (41288538) + (CGGA)n           Simple_repeat             1    180     (0)  177784 *
  1057   16.1  0.0 10.6  chr10              4132208  4132595 (41288272) + (TAGA)n           Simple_repeat            55    665     (0)  177780  
   292   23.1  0.0  5.8  chr10              4132308  4132491 (41288376) + (CAGAGA)n         Simple_repeat             5    178     (0)  177785 *
   243   21.0 35.5  0.3  chr10              4132407  4132626 (41288241) + Polinton-4_DR     DNA/Maverick          12549  12845  (7442)  177786 *
   974   18.6  0.0  2.8  chr10              4132436  4132789 (41288078) + (CGGA)n           Simple_repeat             1    344     (0)  177787  
   954   16.4  0.0 11.7  chr10              4132719  4132776 (41288091) + (TAGA)n           Simple_repeat             1    127   (532)  177788 *
   799   24.8  0.0  0.0  chr10              4132786  4133085 (41287782) + (TGGA)n           Simple_repeat             1    300     (0)  177789 *
   969   18.2  0.0  8.3  chr10              4133016  4133227 (41287640) + (CGGA)n           Simple_repeat             1    194     (0)  177790  
   450   22.6 18.4  0.8  chr10              4133086  4133097 (41287770) + Polinton-4_DR     DNA/Maverick          12457  12695  (7592)  177791 *
   954   16.4  0.0 11.7  chr10              4133228  4133465 (41287402) + (TAGA)n           Simple_repeat           128    659     (0)  177788  
   255   20.5 35.5  0.3  chr10              4133277  4133496 (41287371) + Polinton-4_DR     DNA/Maverick          12549  12845  (7442)  177792 *
  1115   19.3  0.0  2.2  chr10              4133306  4133679 (41287188) + (CGGA)n           Simple_repeat             1    365     (0)  177793  
   782   12.5  1.4  0.0  chr10              4133621  4133764 (41287103) + (TAGA)n           Simple_repeat             2    147     (0)  177794 *
   264   22.8  0.7  3.8  chr10              4133651  4133787 (41287080) + hAT-13_DR         DNA/hAT-Tip100         2409   2541   (261)  177795 *
  1180   15.8  0.0  3.4  chr10              4133680  4133747 (41287120) + (CAGA)n           Simple_repeat          1089   1668     (0)  177783  
  9546   12.9  0.4  0.5  chr10              4134688  4136572 (41284295) C DNA-6-N8_DR       DNA                   (266)   2042     161  177796  
  4792   15.2  2.7  2.4  chr10              4137935  4139360 (41281507) C DNA-6-N8_DR       DNA                     (0)   2308     729  177797 *
  6673   12.9  5.2  3.2  chr10              4139360  4140524 (41280343) + Tc1-5_DR          DNA/TcMar-Tc1            29   1215    (19)  177798  
   230   24.0 10.7  0.0  chr10              4140481  4140555 (41280312) C MuDR-3_DR         DNA/MULE-MuDR         (800)   6172    6090  177799 *
   762   15.3  0.0  2.1  chr10              4141165  4141311 (41279556) + Helitron-4_DR     RC/Helitron           16312  16455 (15413)  177800 *
  2479    3.8  2.2  0.6  chr10              4141181  4141497 (41279370) C HE2_DR            SINE/tRNA-V-RTE         (3)    360      39  177801  
  1393   11.6  5.8  0.0  chr10              4141599  4141822 (41279045) + Harbinger-N31_DR  DNA/PIF-Harbinger         1    237   (448)  177802  
   728   16.4  4.3  0.0  chr10              4141826  4141941 (41278926) C DNA-1-3_DR        DNA                     (0)    837     717  177803 *
  2583   10.3 11.5  1.0  chr10              4141941  4142391 (41278476) + hAT-N203_DR       DNA/hAT-Tip100         1054   1551  (3990)  177804  
   240   20.2  0.0 15.2  chr10              4142394  4142469 (41278398) C DNA-1-3_DR        DNA                   (175)    662     597  177803  
  3237   12.5 21.1  0.0  chr10              4142546  4143155 (41277712) + TDR13             DNA                       8    746    (26)  177805  
  5627    5.5  5.5  0.0  chr10              4143197  4143941 (41276926) + DNA2-2_DR         DNA                       1    786     (0)  177806  
   808   13.1 30.5  0.8  chr10              4143950  4144149 (41276718) C hAT-N152_DR       DNA/hAT-Blackjack      (70)    260       2  177807  
   285    2.9  0.0  0.0  chr10              4144151  4144185 (41276682) + TDR13             DNA                     738    772     (0)  177808  
  1373   13.4  8.0  2.9  chr10              4145398  4145659 (41275208) C TDR13             DNA                     (0)    772     498  177809  
  1072    0.0  0.0  1.1  chr10              4145765  4146199 (41274668) + EnSpm-N42_DR      DNA/CMC-EnSpm           546    815   (437)  177810 *
  1104    0.4  0.0  1.1  chr10              4145988  4146261 (41274606) C EnSpm-N42_DR      DNA/CMC-EnSpm         (437)    815     545  177810  
   759   24.4 15.3  1.5  chr10              4145994  4146405 (41274462) + DNA9-3_DR         DNA/MULE-MuDR?         9442   9909  (1470)  177811 *
   911   24.1  0.0  0.0  chr10              4146200  4146271 (41274596) + Zisupton-6_DR     DNA/Zisupton           8441   8947 (13169)  177812 *
  1296   12.7  7.8  0.0  chr10              4146260  4146464 (41274403) + HE1_DR1           SINE/tRNA-V-RTE         147    367    (35)  177813  
   698   18.1  0.0  3.1  chr10              4146460  4146624 (41274243) C DNA-8-24_DR       DNA/hAT-Tip100        (703)   1080     921  177814 *
   581   17.7 10.6 17.2  chr10              4146646  4146891 (41273976) C DNA-8-24_DR       DNA/hAT?             (1397)    386     155  177815  
   331   17.6  0.0  1.9  chr10              4146856  4146965 (41273902) C Helitron-2_DR     RC/Helitron         (21275)   6137    6030  177816 *
   494   11.1  0.9  0.9  chr10              4146869  4146977 (41273890) C Gypsy-31-LTR_DR   LTR/Gypsy             (779)    175      67  177817  
   374   20.9  0.9  0.0  chr10              4146886  4146995 (41273872) C Zisupton-6_DR     DNA/Zisupton        (12639)   9477    9367  177818 *
  1718   14.2  1.0 12.0  chr10              4146939  4147355 (41273512) C EnSpm-6N1_DR      DNA/CMC-EnSpm        (7721)   1515    1140  177819 *
  2400    7.0  0.3  3.6  chr10              4146983  4147355 (41273512) C Mariner-N38_DR    DNA/TcMar-Tc1          (91)    456      96  177820  
  2121   10.3  8.2  3.1  chr10              4147356  4147411 (41273456) C Helitron-N3_DR    RC/Helitron          (1039)   1977    1528  177821  
   248   10.3  2.6  0.0  chr10              4147379  4147417 (41273450) + Zisupton-6_DR     DNA/Zisupton           9189   9228 (12888)  177822 *
   259   18.4  0.0  0.0  chr10              4147413  4147425 (41273442) + hAT-11_DR         DNA/hAT-Tip100         3148   3196     (0)  177823  
   302    2.8  0.0  0.0  chr10              4147426  4147461 (41273406) C DNA-8-24_DR       DNA/hAT?             (1747)     36       1  177815  
   254    8.8  0.0  0.0  chr10              4147474  4147507 (41273360) C hAT-N122_DR       DNA/hAT-Ac            (543)     34       1  177824  
   833   16.8  2.3  0.0  chr10              4148540  4148568 (41272299) C DNA-8-9_DR        DNA/hAT-Ac           (1256)   2463    2287  177825  
  1043    6.2  0.7  0.0  chr10              4148569  4148712 (41272155) + SINE2-3_DR        SINE/tRNA-V-RTE           1    145   (223)  177826  
   324   13.1  0.3  1.7  chr10              4148695  4148771 (41272096) C hAT-N32_DR        DNA/hAT-Charlie       (533)    122      46  177827 *
   477    1.7  0.0  0.0  chr10              4148772  4148830 (41272037) + Mariner-N38_DR    DNA/TcMar-Tc1           398    456    (91)  177828  
   374   20.9  0.9  0.0  chr10              4148818  4148927 (41271940) + Zisupton-6_DR     DNA/Zisupton           9367   9477 (12639)  177829 *
   326   22.5  0.0  5.1  chr10              4148831  4148874 (41271993) + CryptonV-N4_DR    DNA/Crypton-V          4851   4948  (8545)  177830 *
   494   11.1  0.9  0.9  chr10              4148836  4148944 (41271923) + Gypsy-31-LTR_DR   LTR/Gypsy                67    175   (779)  177831  
   331   17.6  0.0  1.9  chr10              4148848  4148957 (41271910) + Helitron-2_DR     RC/Helitron            6030   6137 (21275)  177832 *
   467   16.1 18.4  0.7  chr10              4148922  4149046 (41271821) + DNA-8-24_DR       DNA/hAT-Tip100          155    301  (1482)  177833  
  1216    6.9  0.0  0.0  chr10              4149148  4149307 (41271560) + SINE2-3_DR        SINE/tRNA-V-RTE          33    192   (176)  177834  
  1766   11.3  5.6  4.2  chr10              4149308  4149612 (41271255) + hAT-N47B_DR       DNA/hAT-Tip100            1    309   (679)  177835  
  2154    3.9  0.0  2.9  chr10              4149642  4149929 (41270938) C SINE2-3_DR        SINE/tRNA-V-RTE        (87)    281       2  177836  
   250   26.3  0.0  8.7  chr10              4149930  4149970 (41270897) C DNA8-9_DR         DNA/hAT-Ac            (638)    813     781  177837  
   204   11.0  0.0  4.7  chr10              4149991  4150008 (41270859) C ERV1-6_DR-I       LTR/ERV1             (7879)     64      30  177838  
   215    5.6  8.3  0.0  chr10              4150009  4150044 (41270823) C hAT-N47B_DR       DNA/hAT-Tip100        (775)    213     175  177839  
   204   11.0  0.0  4.7  chr10              4150045  4150057 (41270810) C ERV1-6_DR-I       LTR/ERV1             (7879)     29       1  177838  
   272   17.6  2.7  1.3  chr10              4150526  4150600 (41270267) + hAT-N48B_DR       DNA/hAT-Ac             1565   1640   (500)  177840  
   257   17.1  0.0  0.2  chr10              4150561  4150623 (41270244) C Rex1-31_DRe       LINE/Rex-Babar        (423)   3110    3049  177841 *
   379    2.0  1.0  0.0  chr10              4151239  4151340 (41269527) + (TAA)n            Simple_repeat             3    105     (0)  177842  
   336    6.0  0.8  5.9  chr10              4151262  4151386 (41269481) + DNA-6-N2_DR       DNA                    4189   4307   (749)  177843 *
   537   11.3  0.6 16.1  chr10              4151279  4151436 (41269431) C DNA-6-N2_DR       DNA                   (752)   4304    4168  177844  
   564   13.5  0.0 13.9  chr10              4151868  4152031 (41268836) C DNA-6-N8_DR       DNA                     (0)   2308    2165  177845 *
  4842    8.7  6.0  2.6  chr10              4151906  4152836 (41268031) + DNA-6-N8_DR       DNA                    1346   2307     (1)  177846  
  6231    6.0  1.3  1.9  chr10              4154692  4155559 (41265308) + TDR1              DNA/TcMar-Tc1             1    863   (373)  177847  
  1292    8.5  0.0  1.5  chr10              4155704  4155906 (41264961) C TZF28B            DNA/TcMar-Tc1           (0)   1614    1415  177848  
   401    5.6  0.0  0.0  chr10              4155899  4155952 (41264915) + LOOPERN3B_DR      DNA/Kolobok-T2          708    761   (288)  177849 *
   550   14.7  2.1  0.0  chr10              4155989  4156083 (41264784) + hAT-N177_DR       DNA/hAT-Tip100            1     97   (873)  177850  
   374   11.0 31.4  0.0  chr10              4156076  4156193 (41264674) + hAT-N177C_DR      DNA/hAT-Tip100          219    373   (591)  177851 *
   541   22.2  1.7  0.2  chr10              4156160  4156327 (41264540) + hAT-N177_DR       DNA/hAT-Tip100          767    890    (80)  177852  
   484   22.3  0.0  5.6  chr10              4156370  4156502 (41264365) C ANGEL             DNA/Kolobok           (154)    155      30  177853  
  1056    9.0  0.0  0.0  chr10              4156509  4156652 (41264215) + LOOPERN3B_DR      DNA/Kolobok-T2          660    803   (246)  177854 *
  1312    9.3  1.1  0.5  chr10              4156651  4156834 (41264033) + DNA-2-16_DR       DNA/CMC-EnSpm          1528   1712     (0)  177855  
   227   16.4  0.0  7.3  chr10              4156835  4156887 (41263980) C ANGEL             DNA/hAT                (10)    299     251  177856  
   680    5.8  7.8  0.0  chr10              4156888  4156990 (41263877) + hAT-N177B_DR      DNA/hAT-Tip100            1    111   (853)  177857 *
   765    5.5 25.5  0.0  chr10              4156977  4157121 (41263746) + hAT-N177B_DR      DNA/hAT-Tip100          229    410   (554)  177858  
   434   17.9  2.4  0.0  chr10              4157053  4157136 (41263731) C DNA-8-24_DR       DNA/hAT-Tip100       (1393)    390     305  177859 *
  4780    3.6  0.2  0.5  chr10              4157155  4157738 (41263129) C SINE3-1           SINE/5S-Deu-L2          (8)    582       1  177860  
   470   18.0 18.8  0.0  chr10              4157760  4157887 (41262980) + hAT-N177_DR       DNA/hAT-Tip100          819    970     (0)  177861  
   742   19.6  0.6  6.7  chr10              4157891  4158065 (41262802) C ANGEL             DNA/hAT               (144)    165       1  177856  
   605   21.1  1.1  8.9  chr10              4157907  4158088 (41262779) C hAT-N134_DR       DNA/hAT?              (175)    890     722  177862 *
   285   15.3  3.5  1.7  chr10              4159425  4159537 (41261330) C Polinton-4_DR     DNA/Maverick         (3354)  16933   16819  177863 *
   367   20.4  2.6  0.0  chr10              4159440  4159451 (41261416) C Zisupton-6_DR     DNA/Zisupton        (13163)   8953    8838  177864  
   493   11.0  1.0  1.0  chr10              4159452  4159552 (41261315) C hAT-2n1_DR        DNA/hAT-Charlie        (73)   1137    1037  177865 *
  2501   13.4  6.2  5.3  chr10              4159473  4160065 (41260802) + ENSPM-6_DR        DNA/CMC-EnSpm         13945  14542 (18074)  177866 *
  3514    7.1  0.7  2.9  chr10              4159552  4160089 (41260778) + Mariner-N38_DR    DNA/TcMar-Tc1             7    533    (14)  177867  
   252    9.8  0.0  0.0  chr10              4160095  4160145 (41260722) + hAT-N47B_DR       DNA/hAT-Tip100          151    201   (787)  177868  
   588   14.5 23.7  0.0  chr10              4160565  4160695 (41260172) + Kolobok-N3_DR     DNA/Kolobok-T2?         151    312    (58)  177869  
   277   18.1  0.7  7.0  chr10              4161379  4161394 (41259473) C hAT-N145_DR       DNA/hAT-Ac            (128)   1463    1386  177870  
   292   20.2  1.8  3.6  chr10              4161395  4161507 (41259360) + Merlin-1_DR       DNA/Merlin             1009   1119  (9408)  177871 *
   371   18.9  0.0  1.2  chr10              4161412  4161538 (41259329) + DNA-N45_DR        DNA/CMC-EnSpm           225    322   (391)  177872 *
   417   14.8  2.4  0.7  chr10              4161425  4161440 (41259427) C EnSpm-N13_DR      DNA/CMC-EnSpm       (13873)   8276    8253  177873  
   397   10.0  0.0  5.0  chr10              4161441  4161524 (41259343) + Harbinger-1_DR    DNA/PIF-Harbinger      2511   2590  (1319)  177874  
   261   25.9  3.3  4.4  chr10              4161520  4161684 (41259183) C Helitron-N5_DR    RC/Helitron          (7888)   1621    1541  177875 *
   417   14.8  2.4  0.7  chr10              4161525  4161554 (41259313) C EnSpm-N13_DR      DNA/CMC-EnSpm       (13873)   8252    8203  177873  
   227   19.4  9.0  0.0  chr10              4161709  4161775 (41259092) C MuDR-2_DR         DNA/MULE-MuDR        (5780)  18153   18081  177876 *
   658    7.5 14.0  2.0  chr10              4161733  4161868 (41258999) C CryptonV-N4_DR    DNA/Crypton-V        (8390)   5103    4952  177877 *
  2221   10.3  1.8  2.3  chr10              4161750  4162136 (41258731) + Mariner-N38_DR    DNA/TcMar-Tc1            28    412   (135)  177878  
   484   20.9  6.6  5.3  chr10              4161869  4161893 (41258974) C Dada-U1A_DR       DNA/Dada             (7088)   3864    3723  177879 *
   361    7.0  1.8  0.0  chr10              4162135  4162191 (41258676) C hAT-N164_DR       DNA/hAT-Tip100       (1136)    904     847  177880  
   272   10.7 21.3  0.0  chr10              4162192  4162209 (41258658) C EnSpm-N13_DR      DNA/CMC-EnSpm       (14444)   7705    7615  177873  
  1211   18.4  0.0  0.9  chr10              4162253  4162466 (41258401) C DNA-3-6_DR        DNA?                   (85)    500     289  177881  
   411   24.1  0.0  3.9  chr10              4162451  4162463 (41258404) + L1-58_DR          LINE/L1                 117    125  (1725)  177882 *
  3188   13.3 14.8  2.1  chr10              4162464  4163084 (41257783) + DNA-X-2_DR        DNA                       1    698   (118)  177883  
   267   15.1  7.5  0.0  chr10              4163096  4163148 (41257719) + DNA-X-2_DR        DNA                     760    816     (0)  177884  
   380   21.5  3.8  0.0  chr10              4163157  4163235 (41257632) C DNA-3-6_DR        DNA?                  (303)    282     201  177881 *
   716   13.9  3.5  0.7  chr10              4163234  4163378 (41257489) C L2-3_DRe          LINE/L2                 (6)   5062    4914  177885  
   266   29.4  1.8  0.0  chr10              4163395  4163503 (41257364) + DNA8-9_DR         DNA/hAT-Ac              758    868   (583)  177886  
   224   21.9  0.0 27.4  chr10              4163418  4163446 (41257421) C DNA7-N2_DR        DNA/hAT-hAT6          (291)   1723    1718  177887 *
  2859    3.3  0.0  3.0  chr10              4163447  4163819 (41257048) + HE2_DR            SINE/tRNA-V-RTE           2    363     (0)  177888  
   720   12.5  1.7  0.0  chr10              4163715  4163834 (41257033) + DNA-TA-4_DR       DNA/TcMar              4550   4671  (5124)  177889 *
   493   16.4 16.4  0.0  chr10              4163839  4163942 (41256925) C DNA-3-6B_DR       DNA/Zator?            (234)    121       1  177890  
   237   15.2  0.0  5.7  chr10              4163954  4164009 (41256858) + hAT-N110_DR       DNA/hAT?                  1     53   (644)  177891  
  3078    9.4  2.7  0.7  chr10              4164063  4164503 (41256364) C TE-X-17_DR        Unknown                 (2)    450       1  177892  
   636   14.1  0.0  7.3  chr10              4164530  4164690 (41256177) + hAT-N110_DR       DNA/hAT?                326    475   (222)  177893  
   336   11.6  0.0  4.3  chr10              4164745  4164816 (41256051) + hAT-N110_DR       DNA/hAT?                629    697     (0)  177894  
   286   22.9  5.5 11.0  chr10              4164817  4165013 (41255854) C Helitron-N5_DR    RC/Helitron          (4729)   4780    4594  177895  
   274    2.7  0.0 10.5  chr10              4165335  4165376 (41255491) + DNA9-3_DR         DNA/MULE-MuDR?         1171   1208 (10171)  177896  
   204   19.4  8.1  0.0  chr10              4165377  4165396 (41255471) + hAT-N159_DR       DNA/hAT-Ac             1592   1658   (164)  177897  
   301   18.7 14.8  0.8  chr10              4165607  4165714 (41255153) C EnSpm-N11_DR      DNA/CMC-EnSpm        (1527)   3826    3704  177898 *
  1869   12.3 11.4  0.0  chr10              4165628  4165960 (41254907) C HE1_DR1           SINE/tRNA-V-RTE        (22)    380      10  177899  
   334   20.9  1.5  0.0  chr10              4165907  4165973 (41254894) + DNA8-10_DR        DNA/hAT-Ac             2751   2818  (1200)  177900 *
   952   15.5  3.9 10.2  chr10              4166085  4166364 (41254503) C hAT-N49_DR        DNA/hAT-Ac             (38)   1073     810  177901  
   238   14.6 17.1  1.1  chr10              4166310  4166385 (41254482) C DNA7-N1_DR        DNA/Zisupton         (2102)   8315    8228  177902 *
   657   13.6  7.7  0.0  chr10              4166376  4166504 (41254363) + DNA-5-9_DR        DNA/hAT-Tip100           60    199   (765)  177903  
  2411   10.7 12.6  0.3  chr10              4166541  4167067 (41253800) + hAT-N22B_DR       DNA/hAT-Ac                1    694     (0)  177904  
   615   20.6 14.4  4.5  chr10              4167097  4167360 (41253507) + DNA-5-9_DR        DNA/hAT-Tip100          202    490   (183)  177905 *
   691   21.5  0.0  0.8  chr10              4167359  4167489 (41253378) C SINE2-1_DR        SINE/tRNA              (68)    130       1  177906  
   613   17.6  0.9  1.7  chr10              4167493  4167608 (41253259) + DNA-5-9_DR        DNA/hAT-Tip100          524    638    (35)  177907 *
   692   14.3  0.0  0.0  chr10              4167607  4167718 (41253149) C hAT-N49_DR        DNA/hAT-Ac            (991)    120       9  177908  
   287   22.6  0.0  0.0  chr10              4167756  4167817 (41253050) C EnSpm-N13_DR      DNA/CMC-EnSpm       (13949)   8200    8139  177909 *
  2587    8.5  2.1  0.0  chr10              4167784  4168171 (41252696) C Mariner-N38_DR    DNA/TcMar-Tc1           (0)    547     152  177910  
   263   16.1  4.8  0.0  chr10              4168124  4168185 (41252682) + Zisupton-6_DR     DNA/Zisupton           8990   9054 (13062)  177911 *
   746   13.6 13.8  2.3  chr10              4168167  4168362 (41252505) C Rex1-31_DRe       LINE/Rex-Babar         (13)   3520    3303  177912  
   239   15.6  5.2  0.0  chr10              4168318  4168394 (41252473) C EnSpm-6N1_DR      DNA/CMC-EnSpm        (8165)   1071     991  177913 *
   259   14.1  1.5  4.6  chr10              4168335  4168401 (41252466) C Helitron-N3B_DR   RC/Helitron          (1466)   5138    5074  177914 *
   270   11.7 10.0  0.0  chr10              4168372  4168431 (41252436) C EnSpm-N13_DR      DNA/CMC-EnSpm       (14457)   7692    7627  177909 *
   364    4.5  0.0  0.0  chr10              4168390  4168433 (41252434) C Helitron-N3_DR    RC/Helitron          (1439)   1577    1534  177915  
   292   12.5  0.0  4.2  chr10              4168397  4168446 (41252421) C hAT-N21B_DR       DNA/hAT-Ac            (557)    744     697  177916 *
  1821    5.9  4.6  0.0  chr10              4169366  4169602 (41251265) C HATN8_DR          DNA/Zisupton            (0)    255       8  177917  
  1933    5.3  4.1  0.0  chr10              4169883  4170127 (41250740) C HATN8_DR          DNA/Zisupton            (0)    255       1  177918  
   226    3.6  0.0  0.0  chr10              4170104  4170131 (41250736) C ENSPM-2N_DR       DNA/CMC-EnSpm         (822)    716     689  177919 *
  1015    8.2  0.0  0.8  chr10              4170310  4170444 (41250423) C SINE2-3_DR        SINE/tRNA-V-RTE         (1)    367     234  177920  
   995   11.4  1.2  2.5  chr10              4170445  4170471 (41250396) + hAT-N167B_DR      DNA/hAT-Charlie        1244   1403   (170)  177921  
   676   16.2  1.4  3.5  chr10              4170484  4170630 (41250237) + DNA-5-9_DR        DNA/hAT-Tip100           40    183   (490)  177922  
  3732    9.0  4.5  1.5  chr10              4170678  4171251 (41249616) + hAT-N22B_DR       DNA/hAT-Ac                1    591   (788)  177923  
  2805   12.2  4.7  0.0  chr10              4171249  4171691 (41249176) + TDR13             DNA                     303    766     (6)  177924 *
   647    6.6  2.2  0.0  chr10              4171705  4171795 (41249072) + TDR23             DNA                     444    536   (611)  177925  
  1135   12.1  8.7  0.0  chr10              4171805  4171977 (41248890) C SINE2-1_DR        SINE/tRNA               (9)    189       2  177926  
  1974   12.6 30.8  0.2  chr10              4171994  4172486 (41248381) + TDR23             DNA                     504   1147     (0)  177927  
  1161   13.5  0.0  0.0  chr10              4172487  4172674 (41248193) C Merlin-N3_DR      DNA/Merlin             (67)    188       1  177928  
  3406    6.4  3.9  1.1  chr10              4173647  4174154 (41246713) C Mariner-N38_DR    DNA/TcMar-Tc1          (12)    535      14  177929  
  3601    6.0  0.2  0.4  chr10              4174601  4175105 (41245762) C Mariner-N38_DR    DNA/TcMar-Tc1           (0)    547      44  177930  
   241   19.2  1.9  0.0  chr10              4175062  4175113 (41245754) + EnSpm-N2_DR       DNA/CMC-EnSpm          3065   3117   (898)  177931 *
   386   20.3  3.9  5.7  chr10              4175107  4175284 (41245583) + hAT-N126D_DR      DNA/hAT-Ac               71    245   (369)  177932  
  2084    6.5  3.3  1.8  chr10              4175286  4175614 (41245253) C DNA8-4C_DR        DNA/hAT-Charlie         (1)   1260     927  177933  
   742   12.7  0.0  0.0  chr10              4175618  4175727 (41245140) + Harbinger-N10_DR  DNA/PIF-Harbinger       217    326     (2)  177934  
   574   17.3  6.0  0.7  chr10              4175729  4175862 (41245005) + Mariner-N38_DR    DNA/TcMar-Tc1           290    430   (117)  177935  
   533   17.5 11.5  1.2  chr10              4175863  4175884 (41244983) + hAT-N21B_DR       DNA/hAT-Ac              967   1138   (163)  177936  
   434   16.7 22.9  1.6  chr10              4175885  4175929 (41244938) C Zisupton-6_DR     DNA/Zisupton         (1146)  20970   20728  177937  
  1586    5.2  0.0  0.0  chr10              4176893  4177085 (41243782) C LTR-11_DR-LTR     LTR                     (0)    193       1  177938  
   328    0.0  0.0  0.0  chr10              4177086  4177128 (41243739) C LTR-11_DR-I       LTR                     (0)     43       1  177939  
  1558    5.7  0.0  0.0  chr10              4177129  4177321 (41243546) C LTR-11_DR-LTR     LTR                     (0)    193       1  177940  
   207   23.6  0.0 12.5  chr10              4177268  4177330 (41243537) C DNA-6-N4_DR       DNA/IS3EU            (3204)    673     618  177941 *
   391   13.3  0.0  3.3  chr10              4177353  4177369 (41243498) + hAT-N35B_DR       DNA/hAT-Ac              594    608  (1004)  177942  
   851   12.2  1.5  0.0  chr10              4177370  4177500 (41243367) + HATN8_DR          DNA/Zisupton              1    133   (122)  177943 *
   938   16.4  3.0  0.0  chr10              4177500  4177664 (41243203) C TDR13             DNA                    (46)    726     557  177944  
   309   20.0  2.6  1.3  chr10              4178103  4178178 (41242689) + DNA-1-6_DR        DNA                     549    625     (0)  177945  
   223   18.9  6.5  3.8  chr10              4178327  4178403 (41242464) + Helitron-4_DR     RC/Helitron           27689  27767  (4101)  177946  
   292   23.1  3.3  7.7  chr10              4178662  4178780 (41242087) + TC1DR2            DNA/TcMar-Tc1            17    130   (746)  177947  
  3621    9.7 21.4  1.2  chr10              4178781  4179416 (41241451) C TDR13B            DNA                     (0)    763       1  177948  
  1635   13.0  6.0  0.0  chr10              4179425  4179708 (41241159) C TC1DR2            DNA/TcMar-Tc1         (138)    738     438  177949  
  3786   13.3 11.2  2.6  chr10              4179710  4180413 (41240454) C TDR13B            DNA                     (0)    763       1  177950  
   930    6.4  0.0  0.0  chr10              4180414  4180531 (41240336) C TC1DR2            DNA/TcMar-Tc1         (432)    444     327  177949  
  1894   19.1  4.2 11.2  chr10              4180532  4181110 (41239757) + TDR13B            DNA                     222    763     (0)  177951  
  1339    8.4  4.2  0.0  chr10              4181112  4181301 (41239566) C MuDR-N2_DR        DNA/MULE-MuDR         (125)    198       1  177952  
   218   28.4  1.4  0.0  chr10              4181937  4182010 (41238857) + hAT-N159_DR       DNA/hAT-Ac             1525   1599   (223)  177953  
   207    5.7  0.0  2.9  chr10              4182102  4182137 (41238730) + Gypsy47-I_DR      LTR/Gypsy               149    183  (4886)  177954 *
   256   16.5  3.1 13.5  chr10              4182106  4182203 (41238664) + EnSpm-N46_DR      DNA/CMC-EnSpm?         2243   2331  (1409)  177955  
   497    4.8  0.0  0.0  chr10              4182472  4182532 (41238335) C DNA11TA1_DR       DNA/TcMar-Tc1           (0)    203     143  177956  
  2124    7.9  7.2  0.3  chr10              4182533  4182837 (41238030) C Harbinger-2_DR    DNA/PIF-Harbinger       (0)   4327    4002  177957 *
  2508    7.2  4.6  8.4  chr10              4182836  4183229 (41237638) C Harbinger-2_DR    DNA/PIF-Harbinger    (3947)    380       1  177958  
   291   13.9  0.0  0.0  chr10              4183192  4183234 (41237633) + TDR8B             DNA/hAT-Ac              794    836   (127)  177959 *
   383    7.0 20.7  1.9  chr10              4183229  4183311 (41237556) C DNA11TA1_DR       DNA/CMC-EnSpm          (59)    144      46  177960  
  3908   10.1  3.4  2.1  chr10              4183312  4183925 (41236942) + DIRS-1-LTR_DR     LTR/Ngaro                 1    622     (0)  177961  
  2428    8.3  3.5  2.7  chr10              4184021  4184389 (41236478) C Kolobok-N8_DRe    DNA/Kolobok-T2        (523)    372       1  177962  
   204   19.0  7.3  8.3  chr10              4184431  4184539 (41236328) C L1-32_DR          LINE/L1               (457)   5396    5289  177963  
  4214   13.6  7.2  0.5  chr10              4184996  4185719 (41235148) + TDR13             DNA                       1    772     (0)  177964  
  1230    6.6  3.8  0.5  chr10              4185773  4185955 (41234912) C piggyBac-N16B_DR  DNA/PiggyBac?           (0)    949     761  177965  
   317   20.4  4.4  3.3  chr10              4185937  4186027 (41234840) C DNA-X-3_DR        DNA                   (993)    481     390  177966 *
  2441    9.7  0.3  2.6  chr10              4185950  4186299 (41234568) C SINE2-4_DR        SINE/tRNA-V-RTE         (1)    370      29  177967  
   355    8.5  0.0 13.3  chr10              4186240  4186307 (41234560) C EnSpm-N40_DR      DNA/CMC-EnSpm        (2896)   2498    2439  177968 *
  1408    9.5  4.0  3.7  chr10              4186309  4186580 (41234287) C piggyBac-N16B_DR  DNA/PiggyBac?         (198)    751     479  177965  
   231   16.7  4.0  8.2  chr10              4186579  4186780 (41234087) C EnSpm-N25_DR      DNA/CMC-EnSpm        (3721)    965     772  177969 *
   486    5.5  0.0 23.4  chr10              4186759  4187090 (41233777) C EnSpm-N42_DR      DNA/CMC-EnSpm         (436)    816     546  177970 *
  1279   18.8  0.8  8.2  chr10              4186781  4187319 (41233548) C Zisupton-6_DR     DNA/Zisupton        (13276)   8838    8392  177971  
   900   18.3  0.7 10.9  chr10              4186811  4187092 (41233775) + EnSpm-N48_DR      DNA/CMC-EnSpm          1621   1876  (1702)  177972 *
   871   14.3  1.5  3.2  chr10              4187091  4187341 (41233526) + Zisupton-6_DR     DNA/Zisupton           8425   9346  (1071)  177973 *
   303   21.3  4.8  1.6  chr10              4187235  4187358 (41233509) + EnSpm-N40B_DR     DNA/CMC-EnSpm          2204   2331  (3176)  177974 *
   226   14.3  1.9  6.0  chr10              4187567  4187618 (41233249) + EnSpm-N31_DR      DNA/CMC-EnSpm?          967   1016    (73)  177975  
   702   12.8 18.1  1.0  chr10              4188190  4188355 (41232512) C EnSpm-N26B_DR     DNA/CMC-EnSpm          (21)    200       7  177976  
   869   12.9  4.6  2.2  chr10              4188365  4188539 (41232328) + DNA11TA1_DR       DNA/CMC-EnSpm             1    179    (24)  177977  
   953   15.3  3.5  2.0  chr10              4188540  4188739 (41232128) + DNA11TA1B_DR      DNA/CMC-EnSpm             1    203     (0)  177978  
  1325   17.2  5.3  1.4  chr10              4188758  4189099 (41231768) C DNA2-3_DR         DNA/Merlin              (1)   1244     890  177979  
   519    9.7  2.4 10.3  chr10              4189038  4189163 (41231704) + DNA6-6_DR         DNA                    7746   7862  (3419)  177980 *
   662    5.0  0.0 10.9  chr10              4189081  4189325 (41231542) C DNA8-25_DR        DNA                  (3119)    848     628  177981  
   503   11.9  5.8  6.2  chr10              4189100  4189326 (41231541) C EnSpm-N13_DR      DNA/CMC-EnSpm        (4143)  18006   17592  177982 *
   257    6.3  0.9  2.9  chr10              4189145  4189263 (41231604) C Penelope-1_DR     LINE/Penelope         (302)   4144    3941  177983 *
   383    9.0  2.2  0.0  chr10              4189264  4189352 (41231515) + Kolobok-3_DR      DNA/Kolobok-T2         2486   2576  (3390)  177984 *
  1748    7.3  5.8  1.3  chr10              4189327  4189619 (41231248) C HATN10_DR         DNA/hAT-Ac             (36)    419     114  177985  
  1976   16.2  3.8  4.4  chr10              4189628  4190131 (41230736) C DNA9-5_DR         DNA                  (2903)   2024    1524  177986  
   917   21.9  4.3 28.9  chr10              4189645  4190427 (41230440) + CryptonV-N4_DR    DNA/Crypton-V          7238   7871  (5622)  177987 *
  1115   18.9 14.4  5.1  chr10              4190092  4190129 (41230738) + Merlin-1_DR       DNA/Merlin             8170   8535  (1988)  177988  
  1866    7.7 23.1  0.0  chr10              4190130  4190427 (41230440) C SINE2-3_DR        SINE/tRNA-V-RTE         (1)    367       1  177989  
  1240   17.9 14.8 14.2  chr10              4190230  4190427 (41230440) C EnSpm-N44_DR      DNA/CMC-EnSpm        (3092)   5560    5098  177990 *
  1293   12.6 19.7  0.3  chr10              4190428  4190721 (41230146) + DNA2-3_DR         DNA/Merlin              895   1245     (0)  177991  
  1240   17.9 14.8 14.2  chr10              4190722  4190742 (41230125) C EnSpm-N44_DR      DNA/CMC-EnSpm        (3092)   5097    5045  177990  
   764   13.9  8.7  0.0  chr10              4191231  4191402 (41229465) + EnSpm-N4B_DR      DNA/CMC-EnSpm?           19    205    (15)  177992  
   215    9.7  0.0  0.0  chr10              4191460  4191487 (41229380) C hAT-N185B_DR      DNA/hAT?              (117)   1239    1212  177993  
   236    6.9  0.0  0.0  chr10              4191488  4191516 (41229351) + TDR13             DNA                       1     29   (743)  177994 *
  2574   15.3 28.2  0.0  chr10              4191509  4192071 (41228796) + TDR13B2           DNA                      58    779     (0)  177995  
  7394    5.4 14.1  0.4  chr10              4192072  4193144 (41227723) C hAT-N185B_DR      DNA/hAT?              (137)   1219       1  177996  
   303   16.8  8.6  3.2  chr10              4193106  4193128 (41227739) + Merlin-1_DR       DNA/Merlin             1480   1602  (8925)  177997 *
   406    9.6  5.3  0.0  chr10              4193129  4193222 (41227645) C P-1_DR            DNA/P                (2591)   7377    7279  177998 *
  1144   12.9  0.3  1.2  chr10              4193142  4193487 (41227380) + Zisupton-6_DR     DNA/Zisupton           8568   8910 (13206)  177999  
   551    4.8  1.2  1.8  chr10              4193337  4193506 (41227361) C DNA-X-5_DR        DNA/hAT                (87)   1134     966  178000 *
  1641   16.8  2.8  0.0  chr10              4193584  4193868 (41226999) C TDR13             DNA                   (479)    293       1  178001  
   303   28.9  0.0  0.0  chr10              4193808  4193883 (41226984) + DNA9-3_DR         DNA/MULE-MuDR?         5718   5793  (5586)  178002 *
   342   13.5  1.1 20.5  chr10              4194973  4195065 (41225802) + TDR13             DNA                       1     78   (694)  178003  
   205   29.1 10.1  8.5  chr10              4194999  4195065 (41225802) + SAT-13_DR         Satellite                 5    182  (1041)  178004 *
   234    8.6  2.9  0.0  chr10              4195066  4195100 (41225767) + TDR13             DNA                       1     36   (736)  178005  
   205   29.1 10.1  8.5  chr10              4195101  4195160 (41225707) + SAT-13_DR         Satellite               183    341   (882)  178004  
   297   14.4  1.0 32.0  chr10              4195168  4195269 (41225598) + TDR13             DNA                       1     78   (694)  178006  
   278   14.7  1.6 33.8  chr10              4195270  4195424 (41225443) + TDR13             DNA                       1     78   (694)  178006  
   247   18.8  1.0 32.0  chr10              4195425  4195526 (41225341) + TDR13             DNA                       1     78   (694)  178006  
   205   29.1 10.1  8.5  chr10              4195425  4195475 (41225392) + SAT-13_DR         Satellite               342    488   (735)  178004 *
   229   10.3  0.0  0.0  chr10              4195527  4195555 (41225312) + TDR13             DNA                       1     29   (743)  178007  
   264   15.9  1.0 32.0  chr10              4195578  4195679 (41225188) + TDR13             DNA                       1     78   (694)  178008  
   212   11.4  2.9  0.0  chr10              4195680  4195714 (41225153) C TDR13             DNA                     (0)    772     737  178009  
   222    5.9 52.9  0.0  chr10              4195731  4195781 (41225086) + TDR13             DNA                       1     78   (694)  178010  
   212   11.4  2.9  0.0  chr10              4195782  4195816 (41225051) C TDR13             DNA                     (0)    772     737  178011  
  1904   13.7 23.6  1.9  chr10              4195824  4196256 (41224611) + TDR13             DNA                     211    735    (37)  178012  
   295   24.1  5.0  9.3  chr10              4196079  4196279 (41224588) + SAT-18_DR         Satellite              2365   2557   (908)  178013 *
   405   13.0  4.5  3.5  chr10              4196272  4196383 (41224484) C EnSpm-N33_DR      DNA/CMC-EnSpm        (1847)    410     298  178014 *
   650    0.4  0.0  0.7  chr10              4196322  4196596 (41224271) + EnSpm-N42_DR      DNA/CMC-EnSpm           543    815   (437)  178015 *
  1136    0.2  0.5  0.0  chr10              4196484  4196704 (41224163) C EnSpm-N2_DR       DNA/CMC-EnSpm         (951)   3064    2923  178016  
   461    9.5  0.7  2.7  chr10              4196584  4196735 (41224132) C Harbinger-N17_DR  DNA/PIF-Harbinger    (1234)    411     263  178017 *
   591    9.5  3.8  0.2  chr10              4196597  4196703 (41224164) C Kolobok-4_DR      DNA/Kolobok-T2       (1221)   5382    5006  178018  
   286   22.1  1.6  4.2  chr10              4196631  4196753 (41224114) + Helitron-N3B_DR   RC/Helitron            5668   5787   (817)  178019 *
   241   11.1  0.0  0.0  chr10              4197955  4197990 (41222877) C ANGEL             DNA/Kolobok           (204)    105      70  178020  
   570    7.8  0.0  0.0  chr10              4198281  4198357 (41222510) C TC1DR3            DNA/TcMar-Tc1           (0)   1225    1149  178021  
   340   15.6  8.6  8.6  chr10              4198335  4198439 (41222428) + hAT-N64B_DR       DNA/hAT-Ac             1222   1326  (2473)  178022 *
  2715    1.2  0.0  0.0  chr10              4198359  4198678 (41222189) C L2-9_DRe          LINE/L2                 (0)   3379    3060  178023 *
  5063    7.6 23.9  0.0  chr10              4198678  4199547 (41221320) C TC1DR3            DNA/TcMar-Tc1          (70)   1155      78  178021  
   287   23.4  2.1  3.1  chr10              4199833  4199843 (41221024) + hAT5-N2_DR        DNA/hAT-hAT5           1128   1137  (1448)  178024  
  1219    8.8  0.5  2.9  chr10              4199844  4200053 (41220814) C Mariner-N38_DR    DNA/TcMar-Tc1           (0)    547     343  178025  
   365   19.9  2.0  8.1  chr10              4199897  4200093 (41220774) + ENSPM-6_DR        DNA/CMC-EnSpm          2327   2512 (30104)  178026 *
  2264   15.6  2.3  3.8  chr10              4200140  4200686 (41220181) + hAT-N32D_DR       DNA/hAT-Charlie          38    655     (0)  178027  
  1448    6.3 25.0  0.0  chr10              4200687  4200936 (41219931) C Mariner-N38_DR    DNA/TcMar-Tc1         (234)    313       1  178025  
   549   11.8 26.5  1.0  chr10              4200799  4200960 (41219907) + Kolobok-4_DR      DNA/Kolobok-T2         3314   3516  (3115)  178028 *
   218   27.8  4.2  0.0  chr10              4203133  4203155 (41217712) + CryptonV-N5_DR    DNA/Crypton-V          2987   3061 (21476)  178029  
   245   26.5  0.0  0.0  chr10              4203156  4203204 (41217663) C TDR19             DNA/hAT-Charlie       (211)    194     146  178030  
  1681    7.6  7.6  0.0  chr10              4203281  4203517 (41217350) C HATN8_DR          DNA/Zisupton            (0)    255       1  178031  
   418   11.7  0.0  0.0  chr10              4203473  4203532 (41217335) C hAT-N35B_DR       DNA/hAT-Ac            (959)    653     594  178032 *
   215    8.0  2.0 13.2  chr10              4203767  4203867 (41217000) + hAT-N31_DR        DNA/hAT-Ac               95    185  (1277)  178033 *
   278    8.8  0.0 11.1  chr10              4203779  4203795 (41217072) + DNA-X-17_DR       DNA                    1686   1765   (608)  178034  
   338    2.8  5.6  0.0  chr10              4203796  4203867 (41217000) + DNA-N45_DR        DNA/CMC-EnSpm           203    278   (435)  178035 *
   419    0.6  0.0  0.0  chr10              4203810  4203868 (41216999) C Zisupton-6_DR     DNA/Zisupton        (12761)   9355    9289  178036  
   334   12.2  0.0  2.7  chr10              4203816  4203867 (41217000) + DNA7-N1_DR        DNA/Zisupton           1226   1275  (9142)  178037 *
  2303    5.3  0.0  0.7  chr10              4203868  4204172 (41216695) + Merlin-N1_DR      DNA/Merlin                1    303    (66)  178038  
   313    7.7  1.2  2.5  chr10              4203869  4203883 (41216984) C DNA-8-7_DR        DNA/hAT-Tip100         (62)    969     909  178039 *
   329    9.7  2.2  7.1  chr10              4203892  4203904 (41216963) C DNA-X-5_DR        DNA/hAT               (174)   1047     963  178040  
  1814   22.1  2.2  4.7  chr10              4204088  4204982 (41215885) + Zisupton-6_DR     DNA/Zisupton           8392   8979 (13137)  178041 *
  2029   20.5 13.3 15.3  chr10              4204107  4204901 (41215966) C Zisupton-6_DR     DNA/Zisupton        (12630)   9486    8511  178036  
  1584   12.4  0.0  1.1  chr10              4204902  4205178 (41215689) C Merlin-1_DR       DNA/Merlin           (8306)   2221    1948  178042  
  2029   20.5 13.3 15.3  chr10              4205179  4205273 (41215594) C Zisupton-6_DR     DNA/Zisupton        (12630)   8510    8392  178036  
   302    9.1  0.0  5.0  chr10              4205186  4205289 (41215578) + EnSpm-N13_DR      DNA/CMC-EnSpm         18955  19053  (3096)  178043 *
   353   15.3 10.9  0.7  chr10              4205209  4205346 (41215521) + hAT-N127_DR       DNA/hAT-Charlie        2102   2253  (8063)  178044  
   274   11.0  6.2  1.5  chr10              4205290  4205313 (41215554) C EnSpm-22N2_DR     DNA/CMC-EnSpm        (3123)   2423    2290  178045 *
  9381    3.2  2.6  4.0  chr10              4207479  4208700 (41212167) + Harbinger-4N1C_DR DNA/PIF-Harbinger         1   1206     (0)  178046  
   240   13.0  0.0  0.0  chr10              4208814  4208859 (41212008) + hAT-N26_DR        DNA/hAT-Ac                1     46  (1413)  178047  
  1259    9.6  3.4  0.0  chr10              4208860  4209037 (41211830) C HarbingerN1_DR    DNA/PIF-Harbinger       (0)    650     467  178048  
  3921    6.7  0.8  0.0  chr10              4209058  4209567 (41211300) + DNA-4-3B_DR       DNA                      20    533   (730)  178049  
  4600    4.0  0.2  0.0  chr10              4209568  4210121 (41210746) C Harbinger-8N1_DR  DNA/PIF-Harbinger       (0)    555       1  178050  
  1960    8.6  6.6  0.0  chr10              4210122  4210422 (41210445) + DNA-4-3B_DR       DNA                     531    851   (412)  178051  
   258   12.3  0.0 13.8  chr10              4210417  4210482 (41210385) C DNA8-28_DR        DNA/hAT              (3524)   3618    3561  178052 *
  2664    4.5  3.5  3.8  chr10              4210424  4210792 (41210075) C SINE2-3_DR        SINE/tRNA-V-RTE         (0)    368       1  178053  
  3034    8.3  4.0  0.0  chr10              4210793  4211211 (41209656) + DNA-4-3_DR        DNA                     986   1421     (0)  178054  
   421    7.5  0.0  0.0  chr10              4211220  4211272 (41209595) C Helitron-N3B_DR   RC/Helitron          (3246)   3358    3306  178055 *
  8503    2.5  0.6  1.6  chr10              4211271  4212313 (41208554) C Helitron-N4_DR    RC/Helitron           (131)   1032       1  178056  
  3059    5.7  2.6  0.2  chr10              4213734  4214156 (41206711) C Mariner-N38_DR    DNA/TcMar-Tc1          (23)    524      92  178057  
   363   14.1  0.0  9.3  chr10              4214077  4214170 (41206697) + ENSPM-6_DR        DNA/CMC-EnSpm         13757  13842 (18774)  178058 *
  2455    9.4  1.1  0.0  chr10              4214156  4214536 (41206331) C DNA2-3_DR         DNA/Merlin            (860)    385       1  178059  
   240   14.6 12.5  0.0  chr10              4214537  4214583 (41206284) + HATN1_DR          DNA/hAT                 375    427     (0)  178060  
  3840   12.9  6.1  0.3  chr10              4214604  4215256 (41205611) C hAT-N22B_DR       DNA/hAT-Ac            (688)    691       1  178061  
  1264   14.1  8.9  0.0  chr10              4215292  4215504 (41205363) + HE1_DR1           SINE/tRNA-V-RTE          61    292   (110)  178062  
   349   31.7  5.7  1.7  chr10              4215436  4215490 (41205377) C EnSpm-N36_DR      DNA/CMC-EnSpm        (1960)   1265    1169  178063 *
   444   22.9  0.0  0.0  chr10              4215491  4215502 (41205365) + L1-60_DR          LINE/L1                 280    291  (5386)  178064  
  1276    7.2  8.3  0.0  chr10              4215503  4215682 (41205185) + hAT-N4C_DR        DNA/hAT-Charlie           1    195     (0)  178065  
   349   31.7  5.7  1.7  chr10              4215587  4215663 (41205204) C EnSpm-N36_DR      DNA/CMC-EnSpm        (1960)   1168    1029  178063 *
   569   17.4  0.0  0.0  chr10              4215683  4215774 (41205093) C DNA7-N2_DR        DNA/hAT-hAT6          (497)   1517    1426  178066  
   337   19.6 11.1  1.9  chr10              4215705  4215803 (41205064) + ERV1-N1-I_DR      LTR/ERV1               1723   1830  (3687)  178067 *
   551   20.5  3.1  3.1  chr10              4216890  4217050 (41203817) C HATN17_DR         DNA/hAT-Tip100       (1042)    505     345  178068 *
   595   20.9  4.5  2.2  chr10              4216921  4217096 (41203771) + MuDR-2_DR         DNA/MULE-MuDR         18860  19039  (4894)  178069 *
  1934   10.0  6.0  0.7  chr10              4216970  4217252 (41203615) C SINE2-4_DR        SINE/tRNA-V-RTE        (55)    316      19  178070  
  1774   21.4 15.7  4.1  chr10              4216974  4217610 (41203257) C Helitron-2_DR     RC/Helitron          (3639)  23773   23066  178071 *
  1977   11.0  9.2  2.4  chr10              4217316  4217661 (41203206) + TDR17B            DNA/Sola-1              407    775   (771)  178072  
   859   16.0 10.7  0.0  chr10              4217669  4217837 (41203030) C HATN8_DR          DNA/Zisupton           (38)    217      31  178073  
   201   15.0  0.0  0.0  chr10              4217907  4217946 (41202921) + DNA9-3_DR         DNA/MULE-MuDR?         1796   1835  (9544)  178074 *
   213   12.1  0.0  0.0  chr10              4217915  4217947 (41202920) C hAT-N47B_DR       DNA/hAT-Tip100        (787)    201     169  178075  
   224   22.3 11.1  5.3  chr10              4217996  4218085 (41202782) C hAT-N134_DR       DNA/hAT?              (220)    845     751  178076 *
  1441   13.4  6.2  6.2  chr10              4218077  4218118 (41202749) C CryptonV-N5_DR    DNA/Crypton-V        (7411)  17126   17085  178077  
  3675    6.1  2.4  1.9  chr10              4218119  4218653 (41202214) + Mariner-N38_DR    DNA/TcMar-Tc1             4    541     (6)  178078  
   653   19.4  1.2  4.8  chr10              4218587  4218759 (41202108) C Zisupton-6_DR     DNA/Zisupton        (13108)   9008    8842  178079 *
   411   19.1 16.7  0.0  chr10              4218664  4218789 (41202078) + DNA-N43_DR        DNA/TcMar-Fot1          603    749   (305)  178080 *
   252   15.3  0.0 14.9  chr10              4218726  4218802 (41202065) C Ginger1-2_DR      DNA/Ginger-1         (1590)   5032    4966  178081 *
   872   13.2  0.6  0.0  chr10              4218759  4218925 (41201942) C DNA-6-N8_DR       DNA                  (1097)   1211    1044  178082  
   604   21.6  0.0  3.1  chr10              4219241  4219282 (41201585) C EnSpm-N13_DR      DNA/CMC-EnSpm        (4356)  17793   17676  178083  
   698    7.1  0.0  0.7  chr10              4219283  4219438 (41201429) C DNA-X-5_DR        DNA/hAT                (73)   1148     994  178084 *
   950   17.5  0.0  0.6  chr10              4219313  4219479 (41201388) C DNA8-25_DR        DNA                  (3122)    845     680  178085  
   604   21.6  0.0  3.1  chr10              4219439  4219474 (41201393) C EnSpm-N13_DR      DNA/CMC-EnSpm        (4356)  17675   17567  178083 *
   807   21.8  9.5  2.1  chr10              4219490  4220067 (41200800) + Zisupton-6_DR     DNA/Zisupton           8489   9309 (12807)  178086  
   408   10.3  0.0  0.0  chr10              4219964  4220080 (41200787) + hAT-N68_DR        DNA/hAT-Ac             2875   2991    (41)  178087 *
   413    3.9  8.8  8.8  chr10              4219984  4219998 (41200869) C Harbinger-1_DR    DNA/PIF-Harbinger    (3032)    877     819  178088  
   425    8.1  0.0  0.0  chr10              4219999  4220085 (41200782) C EnSpm-16_DR       DNA/CMC-EnSpm        (9116)    668     582  178089  
   339    8.6  5.1  1.6  chr10              4220064  4220122 (41200745) C hAT-N53B_DR       DNA/hAT-Ac           (1762)   2415    2355  178090 *
   227   17.4  7.6  4.4  chr10              4220069  4220081 (41200786) C DNA2-14_DR        DNA                  (2715)   4907    4840  178091 *
   228   17.3  7.5  1.8  chr10              4220082  4220134 (41200733) + DNA-2-2_DR        DNA                     352    407     (0)  178092 *
   413    3.9  8.8  8.8  chr10              4220086  4220096 (41200771) C Harbinger-1_DR    DNA/PIF-Harbinger    (3032)    818     765  178088  
  2450    8.8  3.7  0.0  chr10              4221178  4221551 (41199316) C LOOPERN6_DR       DNA/Kolobok-T2?       (162)   1189     802  178093  
  1869    0.9  0.9  0.0  chr10              4221566  4221792 (41199075) + Rex1-15_DRe       LINE/Rex-Babar         1436   1664     (0)  178094  
   885   10.6  1.3  0.0  chr10              4221779  4221929 (41198938) + Mariner-N38_DR    DNA/TcMar-Tc1           395    547     (0)  178095 *
   290   17.3  5.1  3.2  chr10              4221859  4221886 (41198981) + EnSpm-N48B_DR     DNA/CMC-EnSpm          1812   1860  (5099)  178096 *
   299    4.8  0.0  4.8  chr10              4221894  4221937 (41198930) C hAT-N21B_DR       DNA/hAT-Ac            (553)    748     707  178097 *
   466    6.3  0.0  0.0  chr10              4221931  4221993 (41198874) + LOOPERN6_DR       DNA/Kolobok-T2?        1256   1318    (33)  178098  
   290   17.3  5.1  3.2  chr10              4221939  4221951 (41198916) + EnSpm-N48B_DR     DNA/CMC-EnSpm          1861   1886  (5073)  178096 *
   979   15.8  8.2  0.0  chr10              4221993  4222188 (41198679) + DNA-8-3_DR        DNA/P                    18    229   (934)  178099  
   351   15.9  2.2  1.1  chr10              4222310  4222398 (41198469) + ENSPM-6_DR        DNA/CMC-EnSpm         14852  14941 (17675)  178100 *
   442   16.1  0.0  0.0  chr10              4222360  4222446 (41198421) + DNA-8-3_DR        DNA/P                   572    658   (505)  178101  
   217   15.2  2.5 10.2  chr10              4222435  4222514 (41198353) C Helitron-N5_DR    RC/Helitron          (1303)   8206    8144  178102 *
   593    6.8  0.0  0.0  chr10              4222596  4222669 (41198198) + hAT-N167B_DR      DNA/hAT-Charlie        1243   1316   (257)  178103  
   591   12.2  0.0  1.1  chr10              4222670  4222684 (41198183) C hAT-N137_DR       DNA/hAT-Ac            (863)   2706    2619  178104  
   269   17.0  7.0  5.9  chr10              4222723  4222822 (41198045) C HATN11B_DR        DNA/hAT               (158)    532     432  178105 *
   307   22.3  4.6  2.2  chr10              4222738  4222824 (41198043) + EnSpm-9_DR        DNA/CMC-EnSpm           884    972  (7648)  178106 *
   310   17.5  2.2  4.5  chr10              4222761  4222850 (41198017) + Polinton-4_DR     DNA/Maverick          17118  17205  (3082)  178107  
   256   25.0  1.9  1.9  chr10              4222851  4222866 (41198001) C ERV1-N3-I_DR      LTR/ERV1              (907)   3684    3579  178108  
  1866    8.2  0.7  8.1  chr10              4223362  4223667 (41197200) C Merlin-2_DR       DNA/Merlin           (7138)   6783    6499  178109  
   391   15.3  3.2  0.8  chr10              4223681  4223805 (41197062) + ACROBAT1          DNA/PIF                 734    861   (518)  178110  
   249   22.5  1.6  2.5  chr10              4223705  4223827 (41197040) + ERV1-7_DR-I       LTR/ERV1               1930   2051  (4652)  178111 *
   458   13.5  4.5  0.0  chr10              4223720  4223732 (41197135) C Merlin-1_DR       DNA/Merlin           (9382)   1145    1090  178112  
   466    6.9  0.0  0.0  chr10              4223733  4223819 (41197048) + Harbinger-2_DR    DNA/PIF-Harbinger      2342   2428  (1899)  178113 *
   526   12.3  0.0  4.4  chr10              4223746  4223864 (41197003) + DNA8-26_DR        DNA                    1422   1535  (2995)  178114  
   458   13.5  4.5  0.0  chr10              4223820  4223830 (41197037) C Merlin-1_DR       DNA/Merlin           (9382)   1089    1030  178112 *
  1233    5.7  0.6  0.0  chr10              4223835  4223993 (41196874) + TC1DR3            DNA/TcMar-Tc1             1    160  (1065)  178115  
   971    7.4 42.5  0.0  chr10              4223994  4224172 (41196695) C HATN8_DR          DNA                     (0)    255       1  178116  
  3855    6.8  9.1  2.6  chr10              4224173  4224744 (41196123) + TC1DR3B           DNA/TcMar-Tc1           150    757   (132)  178117  
   428   10.9 16.9  1.0  chr10              4224744  4224826 (41196041) + HE1_DR1           SINE/tRNA-V-RTE         173    268   (134)  178118 *
   958   17.9  0.4  1.9  chr10              4224778  4224824 (41196043) C Zisupton-6_DR     DNA/Zisupton        (13418)   8698    8483  178119  
  1141    4.8  3.4  0.0  chr10              4224825  4225032 (41195835) C DNA8-25_DR        DNA                  (3125)    842     628  178120  
   522   14.7  5.2  1.7  chr10              4224925  4225097 (41195770) + CryptonV-3_DR     DNA/Crypton-V           392    570 (22883)  178121 *
   217   19.3  8.5  5.9  chr10              4224951  4225115 (41195752) C hAT-25_DR         DNA/hAT-Charlie        (77)   2323    2155  178122 *
  1642    6.2 13.3  3.2  chr10              4225040  4225324 (41195543) + TDR16             DNA/Merlin                1    313     (0)  178123  
 10061    3.7  9.2  1.0  chr10              4225345  4226686 (41194181) + DNA8-9_DR         DNA/hAT-Ac                1   1451     (0)  178124  
   402   10.5  2.3  1.1  chr10              4226687  4226744 (41194123) + hAT-13_DR         DNA/hAT-Tip100         2394   2452   (350)  178125  
   256   14.8  0.0  1.6  chr10              4227005  4227066 (41193801) C DNA-N43_DR        DNA/TcMar-Fot1        (326)    728     668  178126  
   223   21.3  0.0  8.2  chr10              4227828  4227920 (41192947) C Helitron-2_DR     RC/Helitron         (25441)   1971    1899  178127  
   650    8.5  7.5  3.6  chr10              4227946  4228079 (41192788) C DNA-2-7_DR        DNA/CMC-EnSpm           (0)   1629    1491  178128 *
  3972    7.5  1.5  1.7  chr10              4228075  4228667 (41192200) + TE-X-11_DR        Unknown                1615   2206     (0)  178129  
  2924    9.6  6.4  0.4  chr10              4228666  4229196 (41191671) C DNA-2-7_DR        DNA/CMC-EnSpm         (149)   1480     918  178128 *
   247   16.3  2.2  6.8  chr10              4229210  4229301 (41191566) C hAT-N126B_DR      DNA/hAT-Ac            (455)    145      58  178130  
   202   13.6  0.0  2.3  chr10              4229278  4229322 (41191545) + Merlin-2_DR       DNA/Merlin            10057  10100  (3821)  178131 *
   261    9.8  1.7 13.2  chr10              4229288  4229346 (41191521) + hAT-N21B_DR       DNA/hAT-Ac              700    752   (549)  178132  
   232   16.5  8.8 16.8  chr10              4229291  4229301 (41191566) + hAT5-N2_DR        DNA/hAT-hAT5           1129   1132  (1453)  178133 *
  3355    7.3  2.5  3.1  chr10              4229302  4229822 (41191045) C Mariner-N38_DR    DNA/TcMar-Tc1           (0)    547      30  178134  
   703   14.4  9.9  1.1  chr10              4229679  4229712 (41191155) + Kolobok-4_DR      DNA/Kolobok-T2         3323   3493  (3133)  178135 *
   766    4.1 13.8  0.7  chr10              4229713  4229835 (41191032) + CryptonV-N4_DR    DNA/Crypton-V          4959   5097  (8396)  178136  
   526   13.0  0.0  5.9  chr10              4229837  4229926 (41190941) C L1-92_DR          LINE/L1               (551)   4988    4904  178137  
   354   21.3  3.3  6.8  chr10              4229925  4230075 (41190792) + HATN1_DR          DNA/hAT                 139    284   (143)  178138 *
   875   11.5  5.7  1.2  chr10              4230058  4230215 (41190652) C DNA7-N1_DR        DNA/Zisupton         (5566)   4851    4687  178139 *
  2856    4.1  0.0  6.3  chr10              4230077  4230466 (41190401) C SINE2-3_DR        SINE/tRNA-V-RTE         (1)    367       1  178140  
  1751   12.6  0.7 19.2  chr10              4230083  4230513 (41190354) C CryptonV-2_DR     DNA/Crypton-V         (669)  21142   20779  178141 *
   366   18.4  1.0  9.6  chr10              4230528  4230629 (41190238) + HATN1_DR          DNA/hAT                 334    427     (0)  178142  
   220   23.1  0.0  3.9  chr10              4231055  4231108 (41189759) + Polinton-1_DR     DNA/Maverick          17583  17634   (851)  178143  
   201   23.9  0.0  0.0  chr10              4231076  4231121 (41189746) + DNA2-10_DR        DNA                    2690   2735   (786)  178144 *
  1990   10.9 13.1  0.4  chr10              4231475  4231917 (41188950) + TDR7              DNA                       5    503    (38)  178145  
   284   26.6  4.4  0.8  chr10              4231819  4231932 (41188935) + Harbinger-N17_DR  DNA/PIF-Harbinger       403    520  (1125)  178146 *
  1259   14.6  3.6  2.3  chr10              4231908  4232160 (41188707) + L1-46_DR          LINE/L1                5044   5299   (415)  178147  
   781    2.5 16.7  0.0  chr10              4232208  4232327 (41188540) C Mariner-N38_DR    DNA/TcMar-Tc1         (151)    396     257  178148  
   209   22.6  3.1  4.2  chr10              4232447  4232543 (41188324) + hAT-N177C_DR      DNA/hAT-Tip100          432    527  (1205)  178149  
  2422   12.6  1.7  5.3  chr10              4233334  4233804 (41187063) C HATN10_DR         DNA/hAT-Ac              (0)    455       1  178150  
   285   14.3  5.4  0.0  chr10              4234006  4234061 (41186806) C LTR-6_DR          LTR                   (595)     59       1  178151  
  2149    6.4  2.8  8.1  chr10              4234170  4234597 (41186270) + DNA-2-2_DR        DNA                       1    407     (0)  178152  
  1915    8.7 16.2  0.5  chr10              4234598  4234931 (41185936) C DNA-2-28_DR       DNA/TcMar?              (1)    386       1  178153  
  3708    8.1  9.8  0.8  chr10              4235130  4235712 (41185155) + HarbingerN5_DR    DNA/PIF-Harbinger         1    635   (226)  178154  
   245    5.9  5.9  0.0  chr10              4235745  4235778 (41185089) + HarbingerN5_DR    DNA/PIF-Harbinger       826    861     (0)  178155  
   754    8.6  0.0  0.9  chr10              4236289  4236405 (41184462) + Kolobok-N7_DR     DNA/Kolobok-T2            1    116  (1060)  178156  
  8804    2.2  0.2  0.8  chr10              4236406  4237442 (41183425) C hAT-N96_DR        DNA/hAT-Ac              (0)   1031       1  178157  
   503    9.5 17.9  0.0  chr10              4237443  4237537 (41183330) + Kolobok-N7_DR     DNA/Kolobok-T2          109    220   (956)  178158  
  5953    7.5  8.7  0.9  chr10              4237538  4238418 (41182449) C hAT-N34_DR        DNA/hAT-Ac              (0)    949       1  178159  
   495    9.8  2.4  0.0  chr10              4238483  4238557 (41182310) + Kolobok-N7_DR     DNA/Kolobok-T2          964   1040   (136)  178160  
  1633    8.5  3.5  1.0  chr10              4238558  4238807 (41182060) C hAT-N32_DR        DNA/hAT-Charlie         (0)    516     216  178161  
  3812    6.0 30.4  0.3  chr10              4238812  4239483 (41181384) + TDR2              DNA/TcMar-Tc1            65    937     (0)  178162  
   381   13.0 13.0  0.0  chr10              4239488  4239556 (41181311) + TE-X-6B_DR        DNA/Crypton-A           497    574     (0)  178163 *
  8523    3.2  2.6  0.1  chr10              4239555  4240571 (41180296) C DNA-N4_DR         DNA                     (0)   1042       1  178164  
  2156   10.6 10.1  3.0  chr10              4241069  4241476 (41179391) C hAT-N22C_DR       DNA/hAT-Ac             (10)    684     249  178165  
  1703    7.4  4.6  0.7  chr10              4241470  4241729 (41179138) C Mariner-N38_DR    DNA/TcMar-Tc1         (277)    270       1  178166 *
   289   23.5 10.5  7.9  chr10              4241473  4241543 (41179324) + Ginger1-2_DR      DNA/Ginger-1           3021   3279  (3343)  178167 *
   611   16.8 11.2  3.0  chr10              4241544  4241758 (41179109) C Helitron-4_DR     RC/Helitron         (18145)  13723   13492  178168  
  1427    6.5  0.5  0.0  chr10              4243079  4243264 (41177603) C Kolobok-N2A_DR    DNA/Kolobok-T2          (0)   1355    1169  178169  
  4603    4.3  2.2  1.7  chr10              4243265  4243860 (41177007) + Harbinger-N30_DR  DNA/PIF-Harbinger?        1    599     (0)  178170  
   932   17.0  0.9 11.3  chr10              4243861  4244081 (41176786) C Kolobok-N2A_DR    DNA/Kolobok-T2        (216)   1139     940  178169  
   454    8.8  0.0  2.0  chr10              4244056  4244159 (41176708) + EnSpm-N36B_DR     DNA/CMC-EnSpm          3061   3162   (254)  178171 *
   807   12.7  0.0  0.2  chr10              4244085  4244533 (41176334) C Zisupton-6_DR     DNA/Zisupton        (13277)   8839    8392  178172 *
  1408    1.2  0.0 23.7  chr10              4244086  4244439 (41176428) C EnSpm-N42_DR      DNA/CMC-EnSpm        (8134)   1102     573  178173  
   690    2.9  0.0  4.8  chr10              4244440  4244547 (41176320) C DNA6-6_DR         DNA                  (3419)   7862    7760  178174  
  1408    1.2  0.0 23.7  chr10              4244548  4244567 (41176300) C EnSpm-N42_DR      DNA/CMC-EnSpm        (8134)    572     541  178173  
   837   12.0 13.0  1.5  chr10              4244555  4244731 (41176136) + CryptonV-N3_DR    DNA/Crypton-V          4027   4223 (16440)  178175 *
  5442    6.2  0.6  0.0  chr10              4245804  4246510 (41174357) C piggyBac-N1_DR    DNA/PiggyBac           (21)    984     274  178176  
   279   20.8  0.0  0.0  chr10              4246554  4246606 (41174261) + CryptonV-N3_DR    DNA/Crypton-V          7090   7142 (13521)  178177  
   234   12.8  0.0  0.0  chr10              4246623  4246661 (41174206) + ANGEL             DNA/Kolobok             126    164   (145)  178178 *
   309   12.1 12.4  5.4  chr10              4246649  4246661 (41174206) C Merlin-N5_DR      DNA/Merlin           (1692)   2613    2594  178179  
  2371    5.1  0.0  0.0  chr10              4246662  4246974 (41173893) + TDR16             DNA/Merlin                1    313     (0)  178180  
   474   17.0 10.4  0.0  chr10              4246975  4246987 (41173880) + ANGEL             DNA/Kolobok             157    273    (36)  178181  
   481   14.0 14.0  0.0  chr10              4246988  4247080 (41173787) C hAT-N134_DR       DNA/hAT?              (183)    882     777  178182  
   233   14.6  0.0  4.2  chr10              4247040  4247089 (41173778) + DNA-N33_DR        DNA                     595    642  (1061)  178183 *
   222   15.4  0.0  0.0  chr10              4247090  4247128 (41173739) C Kolobok-N15_DR    DNA/Kolobok             (1)    911     873  178184  
   548   32.0  1.7  2.8  chr10              4247577  4247889 (41172978) + (TCCG)n           Simple_repeat             1    309     (0)  178185  
   388   26.4  9.0  9.3  chr10              4247867  4248073 (41172794) C Polinton-4_DR     DNA/Maverick         (7591)  12696   12506  178186 *
  1165   14.1  0.2 12.2  chr10              4247890  4248342 (41172525) + (TCCA)n           Simple_repeat             5    677     (0)  178187  
   720   27.6  1.1  2.8  chr10              4248074  4248256 (41172611) + (TCCG)n           Simple_repeat             1    180     (0)  178188 *
   787   21.2  0.0  5.8  chr10              4248173  4248617 (41172250) + (TCTG)n           Simple_repeat             1    419     (0)  178189  
   388   26.4  9.0  9.3  chr10              4248257  4248457 (41172410) C Polinton-4_DR     DNA/Maverick         (7591)  12505   12319  178186 *
  1156    9.8  0.3  0.6  chr10              4248401  4248624 (41172243) + (TCTA)n           Simple_repeat             1    223     (0)  178190  
   205   25.1 14.4  1.9  chr10              4248507  4248693 (41172174) C Kolobok-2_DR      DNA/Kolobok-T2       (3356)   3344    3135  178191 *
   551   15.4  0.3  0.0  chr10              4249476  4249698 (41171169) + A-rich            Low_complexity            1    223     (0)  178192  
   637   19.3  5.0  4.7  chr10              4249699  4249901 (41170966) C DNA-N26B_DR       DNA                    (29)   1125     722  178193  
   641   28.7  0.0  2.2  chr10              4249902  4250105 (41170762) + A-rich            Low_complexity            1    199     (0)  178194  
   637   19.3  5.0  4.7  chr10              4250106  4250244 (41170623) C DNA-N26B_DR       DNA                   (433)    721     446  178193  
   576   14.4  0.0  0.0  chr10              4250245  4250424 (41170443) + (TAAA)n           Simple_repeat             1    180     (0)  178195  
   637   19.3  5.0  4.7  chr10              4250425  4250503 (41170364) C DNA-N26B_DR       DNA                    (17)    445     277  178193  
   372   17.1  2.8  0.9  chr10              4250465  4250502 (41170365) + Merlin-1_DR       DNA/Merlin             4288   4395  (6132)  178196 *
   402    8.8  1.5  0.0  chr10              4250503  4250570 (41170297) C EnSpm-6N1_DR      DNA/CMC-EnSpm        (2814)   6422    6354  178197  
   722    6.9  0.0  2.0  chr10              4250575  4250678 (41170189) C Tc1-1_DR          DNA/TcMar-Tc1         (164)   1461    1360  178198  
   218    3.7  0.0  0.0  chr10              4250677  4250703 (41170164) C hAT5-N2_DR        DNA/hAT-hAT5         (1423)   1162    1136  178199 *
   206   25.3  3.7  2.4  chr10              4251208  4251218 (41169649) + DNA8-25_DR        DNA                     841    852  (3115)  178200  
  4056   11.2  5.9  1.2  chr10              4251219  4251935 (41168932) C TC1DR2            DNA/TcMar-Tc1           (1)    875     126  178201  
  4885    9.8  6.6  0.0  chr10              4251983  4252726 (41168141) C DNA-8-3_DR        DNA/P                 (370)    793       1  178202  
   592   18.3 15.8  1.0  chr10              4252851  4253027 (41167840) C Kolobok-N10B_DR   DNA/Kolobok             (0)    271      69  178203  
   603   17.7  7.8  0.7  chr10              4253716  4253857 (41167010) C TDR25             DNA/hAT-Charlie         (0)    611     460  178204  
   518    7.9  1.3  1.3  chr10              4254557  4254628 (41166239) + Mariner-N40_DR    DNA/TcMar-Tc1           223    294   (584)  178205  
   510   13.1  3.6  0.0  chr10              4254629  4254712 (41166155) C DNA13TA1_DR       DNA/TcMar-Tc1           (0)    318     232  178206  
  9054    0.6  0.8  0.3  chr10              4255491  4256548 (41164319) + Mariner-N5B_DR    DNA/TcMar              8381   9444     (0)  178207  
  4245    5.5  1.6  1.4  chr10              4256549  4257116 (41163751) C LOOPERN2_DR       DNA/Kolobok-T2        (806)    569       1  178208  
   436   19.0  5.6  1.8  chr10              4258052  4258158 (41162709) C DNA6-9B_DR        DNA/hAT-hAT5            (0)   1064     954  178209  
   297   18.7 10.7  8.0  chr10              4258060  4258181 (41162686) C Sola2-N2_DR       DNA/Sola-2           (1339)   2694    2570  178210 *
  1108    2.4  0.0 19.2  chr10              4258378  4258608 (41162259) + (TAGA)n           Simple_repeat             1    186     (0)  178211  
   498   12.9  0.5 10.1  chr10              4258408  4258709 (41162158) + Polinton-4_DR     DNA/Maverick          12410  13030  (7257)  178212 *
   819    3.5  0.0 16.9  chr10              4258710  4258916 (41161951) + (TAGA)n           Simple_repeat             1    177     (0)  178213  
   374   10.4  0.0  0.0  chr10              4258861  4258927 (41161940) C EnSpm-N61_DR      DNA/CMC-EnSpm        (1753)   2380    2314  178214 *
   221   16.4  0.0  4.1  chr10              4258884  4258934 (41161933) + Polinton-4_DR     DNA/Maverick          12132  12180  (8107)  178215 *
   351   16.0  0.0  0.0  chr10              4259759  4259808 (41161059) C TDR8C             DNA                  (1072)     50       1  178216  
   346   27.9 14.6  0.0  chr10              4259805  4259817 (41161050) C EnSpm-N13_DR      DNA/CMC-EnSpm        (8463)  13686   13592  178217 *
   536   19.7 12.0  0.0  chr10              4259818  4259959 (41160908) + ANGEL             DNA/Kolobok             151    309     (0)  178218  
  2450    8.0 12.2  0.5  chr10              4260027  4260404 (41160463) + Helitron-N5B_DR   RC/Helitron               1    422  (1225)  178219  
   933   12.7  0.9  6.5  chr10              4260414  4260623 (41160244) C hAT-24N1_DR       DNA/hAT-Ac           (1324)    203       5  178220  
   278   21.7  5.2  5.2  chr10              4260680  4260776 (41160091) C EnSpm-6N1_DR      DNA/CMC-EnSpm        (6626)   2610    2514  178221 *
   439   22.4  7.5 15.4  chr10              4260697  4260777 (41160090) C Merlin-2_DR       DNA/Merlin           (7139)   6782    6532  178222  
   465    9.8  0.0  0.0  chr10              4260778  4260838 (41160029) C hAT-N121_DR       DNA/hAT-Ac            (923)     62       2  178223  
   575   16.8  0.0  7.9  chr10              4260840  4260975 (41159892) C EnSpm-6N1_DR      DNA/CMC-EnSpm        (6687)   2549    2424  178221  
  2078    7.2  3.6  0.6  chr10              4261259  4261566 (41159301) + DNA-X-3_DR        DNA                       1    317  (1157)  178224  
  1971   13.3  4.6  8.8  chr10              4261553  4261626 (41159241) C DNA9-3_DR         DNA/MULE-MuDR?       (9631)   1748    1692  178225 *
  2665    4.2  3.5  3.8  chr10              4261627  4261995 (41158872) + SINE2-3_DR        SINE/tRNA-V-RTE           1    368     (0)  178226  
   752   15.5  1.4  0.7  chr10              4261891  4262033 (41158834) + Mariner-N5C_DR    DNA/TcMar              3348   3491  (4430)  178227 *
  3689   13.6  7.3  0.8  chr10              4262004  4262672 (41158195) + DNA-X-3_DR        DNA                     763   1474     (0)  178228  
   853   16.2 14.2  0.8  chr10              4262755  4262966 (41157901) + TDR24             DNA                      44    283   (161)  178229  
   668    6.8  0.0  0.0  chr10              4263015  4263102 (41157765) C TDR2              DNA/TcMar-Tc1           (1)    936     849  178230 *
  4854    7.2  4.2  0.4  chr10              4263101  4263767 (41157100) C TDR2              DNA/TcMar-Tc1         (243)    694       3  178230  
   664   20.8  0.0  0.0  chr10              4264710  4264839 (41156028) C Kolobok-N14_DR    DNA/Kolobok-T2?        (99)    320     191  178231 *
  1909   21.0  0.8  2.0  chr10              4264823  4265176 (41155691) C EXPANDER1_DR      LINE/RTE-BovB         (598)   2767    2418  178232  
   484   20.6 25.9  1.1  chr10              4265170  4265316 (41155551) C EXPANDER1_DR      LINE/RTE-BovB        (1151)   2214    2032  178232 *
   272   21.1  0.0  0.0  chr10              4265337  4265388 (41155479) + EXPANDER1_DR      LINE/RTE-BovB           587    638  (2727)  178233 *
   476   16.5 21.5 11.6  chr10              4265384  4265541 (41155326) C EXPANDER1_DR      LINE/RTE-BovB        (2755)    610     439  178232 *
   546   24.9 14.6  6.4  chr10              4265535  4265809 (41155058) C EXPANDER1_DR      LINE/RTE-BovB        (2631)    734     439  178234  
  2765   20.8 14.9  0.1  chr10              4265814  4266444 (41154423) C EXPANDER1_DR      LINE/RTE-BovB         (701)   2664    1941  178235 *
  4797   18.2  7.9  9.0  chr10              4266436  4267645 (41153222) C EXPANDER1_DR      LINE/RTE-BovB        (1729)   1636     439  178235  
   379   22.1 15.1  0.0  chr10              4267677  4267762 (41153105) C EXPANDER1_DR      LINE/RTE-BovB        (3037)    328     230  178235  
  1032   22.4  4.0  1.1  chr10              4267891  4268165 (41152702) C DNA-X-8_DR        DNA                   (598)    314      32  178236  
   324   17.0  6.4  8.4  chr10              4268183  4268291 (41152576) C ANGEL             DNA/Kolobok           (149)    160      54  178237  
   216   12.2 10.2  0.0  chr10              4268869  4268917 (41151950) C EnSpm-14N1_DR     DNA/CMC-EnSpm        (4078)    107      54  178238  
   248   25.8  4.0  0.8  chr10              4268920  4269044 (41151823) + CryptonV-3_DR     DNA/Crypton-V          8139   8267 (15186)  178239 *
   361   22.3  2.8  2.1  chr10              4268943  4268963 (41151904) + ERV1-7_DR-I       LTR/ERV1               1664   1716  (4987)  178240  
```
