## Supplementary Data 1 for "A genomic portrait of zebrafish transposable elements and their spatiotemporal embryonic expression": danRer11.nonalt.fa.out (part 29 of 591)

```
   363   13.6  1.1  0.0  chr10              4268964  4269051 (41151816) + EnSpm-8_DR        DNA/CMC-EnSpm          1224   1312  (8129)  178241 *
   369   14.6  0.0  0.0  chr10              4268983  4269064 (41151803) + DNA8-25_DR        DNA                    2302   2383  (1584)  178242  
   361   22.3  2.8  2.1  chr10              4269052  4269084 (41151783) + ERV1-7_DR-I       LTR/ERV1               1717   1806  (4897)  178240 *
   383   12.7  0.7  0.0  chr10              4269065  4269100 (41151767) C Zisupton-7_DR     DNA/Zisupton         (4731)  12349   12284  178243  
   417   18.3  1.6  8.1  chr10              4269285  4269468 (41151399) + EnSpm-N37_DR      DNA/CMC-EnSpm          4151   4323  (2324)  178244 *
   435   14.9  0.0  2.5  chr10              4269355  4269478 (41151389) C Kolobok-3_DR      DNA/Kolobok-T2       (3388)   2578    2458  178245  
   389    8.3  5.4  2.6  chr10              4269396  4269506 (41151361) + DNA-8-24_DR       DNA/hAT-Tip100           72    185  (1598)  178246 *
   365   11.0  1.5  7.8  chr10              4269463  4269541 (41151326) C Kolobok-N16_DR    DNA/Kolobok?         (1162)     80       5  178247 *
  2359   12.1 11.5  0.9  chr10              4269531  4269948 (41150919) + hAT-N64_DR        DNA/hAT-Ac              376    837   (752)  178248  
  1230    6.4 19.3  0.0  chr10              4270000  4270217 (41150650) + hAT-N64_DR        DNA/hAT-Ac             1330   1589     (0)  178249  
  1177    5.5  0.0  0.0  chr10              4270219  4270364 (41150503) + hAT-N107_DR       DNA/hAT-Ac              861   1006     (2)  178250  
  1689    9.0  7.9  6.4  chr10              4271040  4271395 (41149472) C hAT-33N1_DR       DNA/hAT-Charlie         (0)   1194     834  178251  
  1088   17.8  1.3  2.6  chr10              4271437  4271667 (41149200) C Kolobok-N1_DR     DNA/Kolobok-T2?       (113)    686     459  178252  
  7304    6.8  1.1  0.1  chr10              4271740  4272686 (41148181) + TE-X-3_DR         DNA/PIF-ISL2EU           68   1023     (0)  178253  
   219   28.5  0.0  6.2  chr10              4272709  4272794 (41148073) + Kolobok-N10B_DR   DNA/Kolobok               1     81   (190)  178254  
   592   12.4  0.0  5.7  chr10              4273213  4273323 (41147544) C Kolobok-N10B_DR   DNA/Kolobok             (0)    271     167  178255  
  1469    6.1  0.5  1.5  chr10              4273324  4273523 (41147344) + Kolobok-N2A_DR    DNA/Kolobok-T2            1    198  (1157)  178256  
   276   22.9  0.0  1.4  chr10              4273504  4273574 (41147293) + Helitron-N3_DR    RC/Helitron            2061   2130   (886)  178257 *
   229   26.5  4.7  2.3  chr10              4273514  4273598 (41147269) C Ginger1-1_DR      DNA/Ginger-1         (4141)    391     305  178258 *
   305    8.2  0.0  0.0  chr10              4273525  4273573 (41147294) + Zisupton-7_DR     DNA/Zisupton          12452  12500  (4582)  178259  
   257   18.1  7.6  0.0  chr10              4273574  4273607 (41147260) + DNA8-25_DR        DNA                     803    863  (3104)  178260  
   210   23.4  7.2  3.0  chr10              4273608  4273621 (41147246) + ENSPM-6_DR        DNA/CMC-EnSpm         13321  13421 (19195)  178261  
   265   25.7 13.2  2.0  chr10              4273799  4274108 (41146759) C Copia-23_DR-I     LTR/Gypsy?            (180)   1410    1067  178262  
   205   30.0  4.2  0.0  chr10              4274103  4274115 (41146752) + Dada-tL_DR        DNA/Dada               9786   9909   (497)  178263 *
   470    5.7  0.0  0.9  chr10              4274116  4274221 (41146646) + DNA-2-32_DR       DNA/CMC-EnSpm?         5481   5585  (3197)  178264 *
   906    9.7  3.6  3.6  chr10              4274137  4274522 (41146345) + hAT-N155B_DR      DNA/hAT-Tip100          203    588     (0)  178265  
   637   19.3  1.5  0.0  chr10              4274523  4274657 (41146210) + Kolobok-N10B_DR   DNA/Kolobok             135    271     (0)  178266  
   322   20.9  7.8  4.7  chr10              4274658  4274693 (41146174) + EnSpm-15_DR       DNA/CMC-EnSpm         10021  10061  (1393)  178267  
  2420   10.9  8.8  0.0  chr10              4275273  4275658 (41145209) C hAT-N159B_DR      DNA/hAT-Ac            (822)    421       2  178268  
  4035   10.6  1.3  2.3  chr10              4275695  4276319 (41144548) C DIRS-1-LTR_DR     LTR/Ngaro               (2)    620       2  178269  
   351    9.7  8.3  2.9  chr10              4276332  4276409 (41144458) C DIRS-1-LTR_DR     LTR/Ngaro             (428)    262     163  178270  
   369    1.7  0.0 11.5  chr10              4276421  4276488 (41144379) C DNA8-3B_DR        DNA/hAT-Tip100        (147)   1560    1500  178271 *
  4076    7.2  1.2  0.2  chr10              4276479  4277038 (41143829) + L2-3_DRe          LINE/L2                4503   5068     (0)  178272  
  4401   18.2 12.3  1.1  chr10              4277045  4278160 (41142707) C DNA8-3_DR         DNA/hAT-Tip100        (147)   1240       1  178273  
   217    7.7 28.2  0.0  chr10              4278161  4278197 (41142670) + HATN2_DR          DNA/hAT                 686    733   (486)  178274 *
   334   21.9  5.7  6.6  chr10              4278182  4278303 (41142564) C EnSpm-6N1_DR      DNA/CMC-EnSpm        (6431)   2805    2685  178275 *
  1172    5.6  0.0  0.0  chr10              4278214  4278355 (41142512) C TDR3B             DNA/hAT-Charlie        (47)    146       5  178276  
   447   16.5  1.2  1.2  chr10              4278285  4278364 (41142503) + hATN-28_DRe       DNA/hAT-Charlie         124    203     (0)  178277 *
   435   16.9  2.1  5.5  chr10              4278288  4278381 (41142486) + EnSpm-N36B_DR     DNA/CMC-EnSpm          2323   2413  (1003)  178278 *
  2583   10.4  1.1  1.4  chr10              4278361  4278732 (41142135) + HATN2_DR          DNA/hAT                 834   1204    (15)  178279  
   409   22.0  5.9  1.9  chr10              4278733  4278834 (41142033) C TDR22             DNA                  (1149)    106       1  178280  
   301    5.3  0.0  0.0  chr10              4279909  4279946 (41140921) + EnSpm-N13_DR      DNA/CMC-EnSpm          7625   7662 (14487)  178281 *
  3533    6.7  4.5  0.7  chr10              4279916  4280442 (41140425) + Mariner-N38_DR    DNA/TcMar-Tc1             1    547     (0)  178282  
   317   17.4  6.2  5.1  chr10              4280360  4280456 (41140411) + CryptonV-N4_DR    DNA/Crypton-V          5012   5109  (8384)  178283 *
   218   29.0  0.0  0.0  chr10              4280518  4280586 (41140281) C DNA2-16_DR        DNA                  (1247)  16804   16736  178284  
   470   19.7 21.3  0.0  chr10              4281035  4281161 (41139706) + Harbinger-N13B_DR DNA/PIF-Harbinger         6    159   (290)  178285  
  1319    8.6  3.5 13.8  chr10              4281181  4281533 (41139334) + Helitron-N2_DR    RC/Helitron            1301   1584   (879)  178286 *
  1837   21.9  3.6  0.0  chr10              4281292  4281853 (41139014) C Zisupton-6_DR     DNA/Zisupton        (13118)   8998    8417  178287  
  1143   11.1  1.9  4.3  chr10              4281584  4281895 (41138972) C EnSpm-N42_DR      DNA/CMC-EnSpm         (436)    816     512  178288 *
   446   20.2  0.0  0.0  chr10              4281872  4281950 (41138917) + SINE_DR1          SINE                    180    258     (0)  178289 *
   276   12.5  2.4 13.3  chr10              4282097  4282179 (41138688) + CryptonV-1_DR     DNA/Crypton-V         14572  14646  (3227)  178290  
   791   19.2 22.3  3.9  chr10              4282331  4282590 (41138277) C DNA-1-3_DR        DNA/PIF-Harbinger      (29)    808     503  178291  
   741   11.6  0.0  0.0  chr10              4282556  4282667 (41138200) C TDR22             DNA                  (1102)    153      42  178292 *
   202   21.7  0.0  3.3  chr10              4282649  4282710 (41138157) + ERV1-7_DR-I       LTR/ERV1               2019   2078  (4625)  178293 *
   655   15.0  1.4  0.7  chr10              4282668  4282815 (41138052) + (CAGA)n           Simple_repeat             3    151     (0)  178294  
   337   12.5  0.1  0.8  chr10              4282746  4283000 (41137867) C Zisupton-6_DR     DNA/Zisupton        (13176)   8940    8699  178295 *
   511    7.5  0.0  1.2  chr10              4282916  4282996 (41137871) C hAT-2n1_DR        DNA/hAT-Charlie       (160)   1050     971  178296  
   472   13.5  0.0  8.4  chr10              4282917  4283045 (41137822) C DNA-8-24_DR       DNA/hAT-Tip100       (1639)    144      26  178297 *
  3891    7.4  8.1  1.3  chr10              4282994  4283571 (41137296) C TE-X-1B_DR        DNA                   (791)    618       2  178298  
   473   11.9  0.0  1.0  chr10              4282997  4283017 (41137850) C Kolobok-3_DR      DNA/Kolobok-T2       (3431)   2535    2435  178299 *
  1600    4.9  0.0  0.0  chr10              4283436  4283640 (41137227) C Merlin-1_DR       DNA/Merlin           (9264)   1263    1059  178300  
   601   16.6  0.7  0.0  chr10              4283536  4283680 (41137187) + EnSpm-N2_DR       DNA/CMC-EnSpm          2888   3033   (982)  178301 *
   646    5.0  0.0  7.0  chr10              4283574  4283680 (41137187) + hAT-N39_DR        DNA/hAT-Tip100         1245   1344   (250)  178302  
   582   11.1  0.0 12.7  chr10              4283681  4283696 (41137171) C DNA8-10_DR        DNA/hAT-Ac           (2332)   1685    1577  178303  
   222   15.7  0.0  3.9  chr10              4283700  4283752 (41137115) + TE-X-16_DR        DNA/Crypton-A           298    348     (5)  178304  
  3749    8.4  3.1  2.9  chr10              4284737  4285288 (41135579) + SINE3-1a          SINE/5S-Deu-L2            1    553    (17)  178305  
   320   12.5  0.0  0.0  chr10              4285347  4285394 (41135473) C Copia-11C_DR-LTR  LTR/Gypsy?              (0)    436     389  178306  
   943   15.1 14.6  3.4  chr10              4285397  4285609 (41135258) C HATN8_DR          DNA/Zisupton           (19)    236       1  178307  
  1333   11.9  3.1  2.2  chr10              4285654  4285877 (41134990) C Kolobok-N5_DR     DNA/Kolobok-T2?       (258)    227       2  178308  
   234   14.3  1.7  3.5  chr10              4285879  4285936 (41134931) + Merlin-N3_DR      DNA/Merlin               15     71   (184)  178309  
   891    9.7  0.0  0.0  chr10              4285948  4286057 (41134810) + LTR-11_DR-LTR     LTR                       1    110    (83)  178310  
  3919    8.8  1.8  2.2  chr10              4286058  4286614 (41134253) + Harbinger-8N1_DR  DNA/PIF-Harbinger         1    555     (0)  178311  
   212   21.3 13.0  2.4  chr10              4286615  4286642 (41134225) C hAT-N25_DR        DNA/hAT-Ac            (698)    131      96  178312 *
   625    9.3  0.0  0.0  chr10              4286615  4286700 (41134167) + LTR-11_DR-LTR     LTR                     108    193     (0)  178313  
   501   21.4  2.9  0.0  chr10              4286704  4286843 (41134024) + Merlin-N3_DR      DNA/Merlin               90    233    (22)  178314  
  1724    6.0  9.0  0.0  chr10              4288036  4288269 (41132598) C HATN8_DR          DNA/Zisupton            (0)    255       1  178315  
   409    5.7  0.0  3.8  chr10              4288225  4288279 (41132588) C hAT-N35B_DR       DNA/hAT-Ac            (959)    653     601  178316 *
  1084   13.1  7.2  2.1  chr10              4288425  4288723 (41132144) + hAT-N141_DR       DNA/hAT-Charlie           1    276   (129)  178317  
   895   10.8 21.1  4.9  chr10              4288718  4289089 (41131778) + hAT-N177B_DR      DNA/hAT-Tip100          136    584  (1148)  178318 *
   448    5.4  0.0  0.0  chr10              4289065  4289120 (41131747) + BEL-61_DRe-LTR    LTR/Pao                 300    355     (0)  178319 *
   723    6.8  0.0  3.9  chr10              4289124  4289230 (41131637) C hAT-N70_DR        DNA/hAT?             (1222)    103       1  178320  
  1123    7.7  5.9  0.6  chr10              4289233  4289402 (41131465) + DNA-TA-5_DR       DNA/TcMar-Tigger        780    958     (0)  178321  
   459   14.2  0.0 20.8  chr10              4291186  4291301 (41129566) + DNA2-17_DR        DNA                       1     96    (79)  178322 *
  1004    8.6  2.6  1.7  chr10              4291293  4292161 (41128706) + SAT-4_DR          Satellite                 1    876     (0)  178323  
   707   13.8  0.0  3.5  chr10              4292163  4292398 (41128469) + ZFERV-2-I_DR      LTR/ERV1                678    883  (9681)  178324  
   400   26.8  8.7  4.7  chr10              4292168  4292476 (41128391) + Penelope-1_DR     LINE/Penelope          3819   4139   (307)  178325 *
  1057   16.1  0.6 12.4  chr10              4292218  4292798 (41128069) + Zisupton-6_DR     DNA/Zisupton           8392   8829 (13287)  178326  
   376   12.8  0.0  0.0  chr10              4292746  4292823 (41128044) + EnSpm-N31_DR      DNA/CMC-EnSpm?          647    724   (365)  178327 *
  1116   19.5  6.5  2.5  chr10              4292806  4293115 (41127752) + MuDR-2_DR         DNA/MULE-MuDR          7449   7770 (16163)  178328  
   209   18.4  7.8  4.7  chr10              4292833  4292847 (41128020) + DIRS-4N1_DR       LTR/Ngaro              3591   3696   (766)  178329 *
   804   17.5  4.8  9.6  chr10              4293082  4293309 (41127558) + DNAX-16_DR        DNA                     206    423     (0)  178330  
  1188    4.6  5.7  1.1  chr10              4294375  4294549 (41126318) C DNA-TA-2_DR       DNA/CMC-EnSpm          (13)    183       1  178331  
  1189   15.8  7.0  1.5  chr10              4294577  4294621 (41126246) + DNA8-8B_DR        DNA/hAT-Charlie         289    347   (876)  178332  
  1750   10.3  5.9  0.9  chr10              4294622  4294944 (41125923) + DNA-8-30_DR       DNA/hAT-Ac                1    339   (683)  178333  
   902   10.7  1.3  0.7  chr10              4294974  4295123 (41125744) C hAT-N188_DR       DNA/hAT-hAT5          (432)   1536    1386  178334  
   584   11.7  9.1  2.9  chr10              4295131  4295262 (41125605) C DNA-N15_DR        DNA                    (85)    320     181  178335 *
  2334   12.3  8.8  1.0  chr10              4295255  4295641 (41125226) C SINE3-1           SINE/5S-Deu-L2          (0)    590     174  178336  
  3393    5.0  2.4  0.8  chr10              4295682  4296146 (41124721) + Mariner-N38_DR    DNA/TcMar-Tc1            76    547     (0)  178337  
   216   19.1  4.6  9.6  chr10              4296079  4296106 (41124761) C Merlin-1_DR       DNA/Merlin           (5766)   4761    4701  178338 *
   280    9.3  0.0  4.7  chr10              4296107  4296151 (41124716) + CryptonV-N4_DR    DNA/Crypton-V          5059   5101  (8392)  178339  
   274   14.6  2.1  0.0  chr10              4296110  4296157 (41124710) + Dada-U1A_DR       DNA/Dada               3841   3889  (7090)  178340 *
   954    5.9  0.0  1.5  chr10              4296145  4296281 (41124586) + Daphne-27_DRe     LINE/L2                1788   1922     (4)  178341  
   320   15.7  2.7  3.7  chr10              4296282  4296370 (41124497) + Kolobok-N16B_DR   DNA/Kolobok?           1015   1189    (53)  178342  
  1541    2.7  0.5  0.0  chr10              4296371  4296555 (41124312) C hAT-N107_DR       DNA/hAT-Ac              (0)   1008     823  178343  
  3376    8.7  1.1  3.7  chr10              4296556  4297112 (41123755) + LTR1B_DR          LTR/Gypsy?                1    543   (356)  178344  
  7315    2.8  2.9  0.1  chr10              4297113  4297997 (41122870) + Chaplin1B_DR      DNA/hAT-Charlie           1    910     (0)  178345  
  1511   13.1  7.3  0.9  chr10              4297998  4298314 (41122553) + Copia-13D_DR-LTR  LTR/Gypsy?              573    909     (0)  178346  
  3309    7.2 26.6  4.1  chr10              4298315  4298994 (41121873) C hAT-N107_DR       DNA/hAT-Ac            (181)    827       1  178343  
   425   17.5  4.9  1.2  chr10              4299056  4299136 (41121731) C Harbinger-N27_DR  DNA/PIF-Harbinger?    (136)     84       1  178347  
   260   12.1  0.0  1.5  chr10              4299923  4299989 (41120878) C Helitron-1_DR     RC/Helitron            (93)  26207   26142  178348 *
   281    3.6  0.0  0.0  chr10              4299943  4299997 (41120870) C hAT-N178B_DR      DNA/hAT-Ac           (1697)    186     132  178349  
   240    7.6 15.2  0.0  chr10              4299998  4300008 (41120859) + DNA-TA-4_DR       DNA/TcMar              6088   6163  (3632)  178350  
   216   16.1  6.6  4.3  chr10              4300009  4300028 (41120839) C hAT-N177C_DR      DNA/hAT-Tip100       (1288)    439     352  178351  
  1383    9.1  1.0  0.0  chr10              4300092  4300299 (41120568) C Mariner-N38_DR    DNA/TcMar-Tc1           (7)    540     331  178352  
   838    7.1  0.3 15.9  chr10              4300155  4300488 (41120379) + DNA2-7_DR         DNA                    2417   2705  (6945)  178353 *
   536   17.2  2.7  4.6  chr10              4300300  4300535 (41120332) + Zisupton-6_DR     DNA/Zisupton           8951   9386 (12730)  178354 *
   636    0.7  0.0  0.0  chr10              4300400  4300535 (41120332) C EnSpm-N2_DR       DNA/CMC-EnSpm         (960)   3055    2920  178355  
   550    6.8  1.9  0.0  chr10              4300449  4300551 (41120316) C Mariner-N5C_DR    DNA/TcMar            (5620)   2301    2197  178356 *
  5044   10.7  7.8 14.7  chr10              4300532  4301736 (41119131) + Harbinger-4N1B_DR DNA/PIF-Harbinger        31   1163     (0)  178357  
   390   26.1  0.9  0.0  chr10              4300536  4300554 (41120313) + hAT-2_DR          DNA/hAT-Charlie        2360   2485    (51)  178358 *
  1305    8.7  1.1  1.2  chr10              4301733  4301934 (41118933) C hAT-N167_DR       DNA/hAT-Charlie      (1594)    262       3  178359  
   430   24.8  6.7  1.4  chr10              4302444  4302578 (41118289) + DNAX-16_DR        DNA                       1    142   (281)  178360 *
   826   22.3  2.8  2.8  chr10              4302546  4302757 (41118110) + SAT-26B_DR        Satellite               582    793     (0)  178361 *
  1945   14.2  6.6  0.8  chr10              4302580  4302914 (41117953) + HE1_DR1           SINE/tRNA-V-RTE           2    355    (47)  178362  
   387    8.5  6.8  0.0  chr10              4302868  4302926 (41117941) C hAT-N142B_DR      DNA/hAT?             (1214)    786     724  178363 *
   451   10.6  0.0  0.0  chr10              4302914  4302979 (41117888) + CR1-12_DR         LINE/L2                 553    618  (1122)  178364  
  1738   12.9  3.0  3.3  chr10              4302987  4303290 (41117577) C TDR22             DNA                   (952)    303       1  178365  
   518   14.1  0.0  0.0  chr10              4303291  4303367 (41117500) + CR1-12_DR         LINE/L2                1629   1705    (35)  178364 *
   615   16.0 23.2  0.9  chr10              4303346  4303522 (41117345) C ZFERV-2N1-I_DR    LTR/ERV1              (923)   6054    5839  178366 *
  1147   13.0 12.5 12.9  chr10              4303366  4303692 (41117175) C SINE2-4_DR        SINE/tRNA-V-RTE         (0)    371      46  178367  
   224   22.4  8.6  0.0  chr10              4303654  4303711 (41117156) + EnSpm-N48B_DR     DNA/CMC-EnSpm           987   1049  (5910)  178368 *
   238    9.8  0.0  0.0  chr10              4303695  4303755 (41117112) + hAT-N178B_DR      DNA/hAT-Ac              135    195  (1688)  178369  
   201   12.9  0.0  0.0  chr10              4303698  4303767 (41117100) + (TAA)n            Simple_repeat             3     72     (0)  178370 *
   944   11.1  1.8  9.4  chr10              4303789  4304017 (41116850) + DNAX-16_DR        DNA                     135    347    (76)  178371  
  1370   10.3  6.5  2.5  chr10              4304027  4304256 (41116611) + hAT-N51_DR        DNA/hAT-Ac               57    295    (73)  178372  
  4047    6.4  7.7  0.1  chr10              4304257  4304864 (41116003) + LTR-6_DR          LTR                       1    654     (0)  178373  
   486   13.2  0.0  0.0  chr10              4304866  4304941 (41115926) + hAT-N51_DR        DNA/hAT-Ac              293    368     (0)  178374  
   344   20.5  2.6  0.0  chr10              4304942  4305017 (41115850) + DNAX-16_DR        DNA                     346    423     (0)  178375  
 16806    1.9  1.2  0.0  chr10              4305068  4307049 (41113818) + Harbinger-N29_DR  DNA/PIF-Harbinger         1   2005     (0)  178376  
  1760    8.7  8.3  0.3  chr10              4307973  4308236 (41112631) + HE1_DR1           SINE/tRNA-V-RTE           4    288   (114)  178377  
  2297    9.1  0.3  0.0  chr10              4308237  4308533 (41112334) C Harbinger-N13_DR  DNA/PIF-Harbinger       (0)    324      27  178378  
   630   10.0  0.1  0.0  chr10              4308527  4308628 (41112239) + SINE2-5_DR        SINE/tRNA-V-RTE         190    385    (17)  178377 *
   442   18.0  0.9  5.6  chr10              4308531  4308642 (41112225) + HATN17_DR         DNA/hAT-Tip100          385    491  (1056)  178379 *
   393   16.5  1.3 14.4  chr10              4308629  4308654 (41112213) C DNA8-28_DR        DNA/hAT              (3998)   3144    3034  178380 *
   250    0.0  0.0  0.0  chr10              4308655  4308683 (41112184) C hAT-N170_DR       DNA/Merlin              (0)    216     188  178381 *
   611   13.1  0.0  3.7  chr10              4308666  4308776 (41112091) C Academ-N1_DRe     DNA/Academ-1         (2565)   1463    1357  178382 *
  1418    5.8  8.2  0.0  chr10              4308681  4308886 (41111981) + TDR12             DNA                      20    242     (0)  178383  
   402    6.2  6.2  0.0  chr10              4308887  4308946 (41111921) C hAT-N170_DR       DNA/Merlin             (55)    161      98  178381  
  1156    8.6  0.6  0.0  chr10              4308949  4309110 (41111757) + DNA-2-10_DR       DNA/TcMar                 1    163  (1064)  178384 *
  2318   11.6 11.6  2.4  chr10              4309107  4309572 (41111295) C EnSpm-17_DR       DNA/CMC-EnSpm          (23)   9253    8746  178385  
   213    7.8  0.0  0.0  chr10              4309562  4309625 (41111242) + DNA-1-7_DR        DNA/PIF-Harbinger       678    741   (697)  178386 *
   253   20.3  0.0  3.1  chr10              4309625  4309690 (41111177) C EnSpm-17_DR       DNA/CMC-EnSpm         (527)   8749    8686  178385  
  2267    1.6 59.2  0.0  chr10              4309693  4310138 (41110729) + hAT-2n1_DR        DNA/hAT-Charlie           1    710   (500)  178387  
   386   15.0  0.8  5.8  chr10              4310106  4310232 (41110635) C DNA-N43_DR        DNA/TcMar-Fot1        (401)    653     533  178388 *
   489    9.2  0.0  0.0  chr10              4310129  4310259 (41110608) + (TG)n             Simple_repeat             1    131     (0)  178389 *
  1180    3.8  0.0  0.0  chr10              4310172  4310331 (41110536) + hAT-2n1_DR        DNA/hAT-Charlie        1051   1210     (0)  178390  
   648    6.2  9.3  0.0  chr10              4310332  4310428 (41110439) C EnSpm-17_DR       DNA/CMC-EnSpm        (9170)    106       1  178391  
   516   14.0  1.1  1.1  chr10              4310509  4310602 (41110265) C Penelope-5_DR     LINE/Penelope         (478)   2398    2305  178392 *
  1305    6.7  5.0  3.7  chr10              4310544  4310788 (41110079) C HE2_DR            SINE/tRNA-V-RTE         (0)    282       1  178393  
   233   22.9  9.0  4.9  chr10              4310727  4310804 (41110063) C EnSpm-N44_DR      DNA/CMC-EnSpm        (3173)   5479    5399  178394 *
  2073   12.7 10.9  0.7  chr10              4311071  4311483 (41109384) + HATN10_DR         DNA/hAT-Ac                1    455     (0)  178395  
  2159   19.7 13.5  3.9  chr10              4311484  4311659 (41109208) C EnSpm-6N1_DR      DNA/CMC-EnSpm        (5155)   4081    3478  178396  
  2651    7.6  1.4  0.3  chr10              4311660  4311953 (41108914) + SINE2-3_DR        SINE/tRNA-V-RTE           1    298    (70)  178397  
   371   13.8  2.4  4.9  chr10              4311954  4312037 (41108830) C TDR9              DNA                     (0)    208     127  178398  
   249   18.4  2.0  0.0  chr10              4312770  4312781 (41108086) C hAT-N164_DR       DNA/hAT-Tip100        (669)   1371    1325  178399  
  3460    7.0  3.1  3.3  chr10              4312788  4313334 (41107533) C Mariner-N38_DR    DNA/TcMar-Tc1           (1)    546       1  178400  
   316    0.0  0.0  0.0  chr10              4313306  4313340 (41107527) C EnSpm-N13_DR      DNA/CMC-EnSpm       (14489)   7660    7626  178401 *
   262   10.6  2.1  2.1  chr10              4313341  4313353 (41107514) + MuDR-2_DR         DNA/MULE-MuDR         18089  18136  (5797)  178402  
   245   17.6  0.0  7.0  chr10              4313354  4313366 (41107501) + hAT-N202_DR       DNA/hAT-Tip100          485    541  (1344)  178403  
   290   25.9  2.7 12.8  chr10              4313551  4313586 (41107281) C hAT-N47B_DR       DNA/hAT-Tip100        (182)    806     674  178404  
   307   24.1  3.6  5.6  chr10              4313587  4313696 (41107171) C hAT-N127_DR       DNA/hAT-Charlie      (3179)   7137    7030  178405 *
   538   31.9  3.0  1.7  chr10              4313600  4313835 (41107032) C CryptonV-N5_DR    DNA/Crypton-V       (19440)   5097    4859  178406 *
  1044   11.8  0.0  2.4  chr10              4313698  4313870 (41106997) + hAT-N167B_DR      DNA/hAT-Charlie        1210   1378   (195)  178407 *
  1064    8.2  0.7  0.7  chr10              4313733  4313879 (41106988) C SINE2-4_DR        SINE/tRNA-V-RTE         (0)    371     225  178408  
   714   16.6  3.7  4.3  chr10              4313741  4313904 (41106963) + Helitron-4_DR     RC/Helitron           16328  16490 (15378)  178409 *
   220   24.4  4.2  2.1  chr10              4314631  4314772 (41106095) + ERV1-7_DR-I       LTR/ERV1               1934   2078  (4625)  178410 *
   486    4.2  3.5  1.7  chr10              4314646  4314779 (41106088) + EnSpm-N48_DR      DNA/CMC-EnSpm          1815   1956  (1622)  178411 *
   771    0.0  0.0  0.0  chr10              4314666  4314779 (41106088) + (TAGA)n           Simple_repeat             3    116     (0)  178412  
   715   12.5  1.4  2.0  chr10              4314780  4314812 (41106055) C Ginger1-N1_DR     DNA/Ginger-1         (2257)    401     256  178413  
  1946    6.7  1.9  3.3  chr10              4316543  4316852 (41104015) + Mariner-N38_DR    DNA/TcMar-Tc1           198    503    (44)  178414  
  1866    7.3  0.6  9.3  chr10              4316853  4317008 (41103859) C Merlin-1_DR       DNA/Merlin           (8550)   1977    1549  178415 *
  2806   12.8  1.1  9.0  chr10              4316954  4317612 (41103255) C Helitron-N2_DR    RC/Helitron           (899)   1564     954  178416 *
  3238    6.8  1.1  0.2  chr10              4317186  4317640 (41103227) C Mariner-N38_DR    DNA/TcMar-Tc1          (87)    460       2  178417  
  1181   18.2 22.8  1.5  chr10              4317651  4318080 (41102787) + hAT-N155B_DR      DNA/hAT-Tip100            4    523     (0)  178418  
   530   16.0  4.0  0.0  chr10              4318081  4318180 (41102687) + DNA9-3_DR         DNA/MULE-MuDR?         9602   9705  (1674)  178419 *
   908   18.9 20.5  2.4  chr10              4318101  4318349 (41102518) C EnSpm-N48B_DR     DNA/CMC-EnSpm        (4313)   2646    2354  178420  
   766   14.1  1.6  9.3  chr10              4318467  4318709 (41102158) + Mariner-N31_DR    DNA/TcMar-Tc1             2    227   (313)  178421  
   459   11.7 16.3  0.7  chr10              4318671  4318799 (41102068) C ERV1-N3-I_DR      LTR/ERV1              (785)   3806    3658  178422 *
   489    7.5  0.0  0.0  chr10              4318707  4318800 (41102067) C Gypsy-31-LTR_DR   LTR/Gypsy             (787)    167      74  178423  
   426   15.0  0.9  0.9  chr10              4318717  4318830 (41102037) + ENSPM-6_DR        DNA/CMC-EnSpm         14861  14974 (17642)  178424 *
   663   19.9  4.0  6.1  chr10              4320041  4320292 (41100575) C Copia-11J_DR-LTR  LTR/Gypsy?            (148)    303      57  178425  
  2228   17.8  7.1  0.0  chr10              4320307  4320728 (41100139) + TDR13B            DNA                       1    452   (311)  178426  
  4710    3.4  0.0  0.0  chr10              4320733  4321287 (41099580) C Harbinger-8N1_DR  DNA/PIF-Harbinger       (0)    555       1  178427  
   429   13.8  1.4 16.5  chr10              4321167  4321305 (41099562) C hAT-N25_DR        DNA/hAT-Ac            (592)    237     117  178428 *
   238   15.4  1.9  0.0  chr10              4321290  4321341 (41099526) + TDR13B            DNA                     457    509   (254)  178429 *
   408   11.7  7.7  1.2  chr10              4321344  4321421 (41099446) + hAT-N104_DR       DNA/hAT-Tip100            1     83   (447)  178430  
  1300    5.1  1.5  2.5  chr10              4321429  4321628 (41099239) C TDR1              DNA/TcMar-Tc1          (76)   1160     963  178431  
  4776    3.0  0.2  0.0  chr10              4322262  4322819 (41098048) C DNA2-16_DR        DNA                 (12634)   5417    4859  178432  
   232   17.1  0.0  0.0  chr10              4322837  4322877 (41097990) C Tx1-22_DR         LINE/L1-Tx1          (1667)   2653    2613  178433  
  2659   13.0  0.6  1.0  chr10              4322904  4323324 (41097543) C DNAX-10_DR        DNA                     (0)   1141     736  178434  
  1347   17.4  7.5  0.4  chr10              4323329  4323582 (41097285) + TDR13             DNA                      66    337   (435)  178435  
   597   14.7 10.8  0.0  chr10              4323586  4323687 (41097180) C TDR13             DNA                   (659)    113       1  178436  
   249   27.8  5.6  0.0  chr10              4323631  4323702 (41097165) + DNA9-3_DR         DNA/MULE-MuDR?         5718   5793  (5586)  178437 *
   210    6.2  8.3  0.0  chr10              4323806  4323853 (41097014) + hAT-N168_DR       DNA/hAT-Charlie        1167   1218   (638)  178438  
   335    5.9  2.9  0.3  chr10              4323870  4324104 (41096763) C EnSpm-N42_DR      DNA/CMC-EnSpm         (630)    622     511  178439 *
   432    2.3  0.0  0.0  chr10              4323997  4324084 (41096783) + Ginger1-N1_DR     DNA/Ginger-1            653    740  (1918)  178440  
   297   12.1  2.2  5.2  chr10              4324085  4324131 (41096736) C DNA6-6_DR         DNA                  (3431)   7846    7716  178441  
   250   25.3  2.4 11.8  chr10              4324673  4324838 (41096029) C Dada-U1A_DR       DNA/Dada             (7108)   3871    3720  178442 *
   543   18.3  0.8  0.8  chr10              4324731  4324862 (41096005) + Mariner-N38_DR    DNA/TcMar-Tc1            67    198   (349)  178443  
   744   15.2  0.0  0.0  chr10              4324902  4325019 (41095848) C Mariner-N5C_DR    DNA/TcMar            (4456)   3465    3348  178444 *
  2590    8.8  0.0  1.7  chr10              4324916  4325283 (41095584) C HE2_DR            SINE/tRNA-V-RTE         (0)    363       2  178445  
  1533   18.5  1.2  9.3  chr10              4325284  4325364 (41095503) + DNA-8-9_DR        DNA/hAT-Ac             2458   2468  (1251)  178446  
   818    7.6  2.5  0.0  chr10              4325361  4325478 (41095389) + EnSpm-N34_DR      DNA/CMC-EnSpm           522    642   (448)  178447 *
   277   14.9  0.0  0.0  chr10              4325471  4325517 (41095350) C hAT-N203_DR       DNA/hAT-Tip100       (2093)   3448    3402  178448 *
  1298    5.1  0.0  0.0  chr10              4325520  4325675 (41095192) + hAT-N19_DR        DNA/hAT-Charlie          61    216   (444)  178449  
  7828    2.0  0.1  0.1  chr10              4325676  4326571 (41094296) C MuDR-N1_DR        DNA/MULE-MuDR           (0)    896       1  178450  
   647    2.6  1.3  0.0  chr10              4326575  4326652 (41094215) + EnSpm-N34_DR      DNA/CMC-EnSpm           630    708   (382)  178451  
   205   17.7  3.6  7.5  chr10              4326839  4326893 (41093974) + Gypsy100-I_DR     LTR/Gypsy               697    749  (5935)  178452  
   260   20.4  5.3  2.0  chr10              4327716  4327746 (41093121) C DNA9-5_DR         DNA                  (3996)    931     898  178453  
 12499    1.7  5.2  0.2  chr10              4327747  4329298 (41091569) + hAT-N160_DR       DNA/hAT-Ac                1   1596   (568)  178454  
   466   22.6  0.0  3.6  chr10              4329265  4329379 (41091488) C IS3EU-4_DR        DNA/IS3EU            (4679)  10350   10240  178455 *
  1071    9.2  7.4  0.0  chr10              4329890  4330052 (41090815) C Mariner-N7_DR     DNA/TcMar               (0)    261      87  178456  
  1998    6.6  0.7  2.0  chr10              4330060  4330367 (41090500) + Mariner-N38_DR    DNA/TcMar-Tc1           244    547     (0)  178457  
   252   28.1  6.0  4.4  chr10              4330253  4330386 (41090481) C ENSPM-6_DR        DNA/CMC-EnSpm       (18485)  14131   13996  178458 *
   367   21.4  1.0  1.0  chr10              4330289  4330330 (41090537) + Merlin-1_DR       DNA/Merlin             2096   2194  (8333)  178459  
   369    7.0  1.8  0.0  chr10              4330331  4330387 (41090480) C Helitron-N3_DR    RC/Helitron          (1438)   1578    1521  178460  
  1584   11.6 25.6  2.6  chr10              4331402  4331817 (41089050) C DNA8-3_DR         DNA                   (915)    472       1  178461  
  3329   18.6  2.9  9.2  chr10              4331873  4332785 (41088082) + HarbingerN5_DR    DNA/PIF-Harbinger         2    861     (0)  178462  
   223   13.6  8.8  2.8  chr10              4332787  4332854 (41088013) C ANGEL             DNA/Kolobok            (94)    215     144  178463  
  3134    9.3  7.1  1.6  chr10              4332939  4333471 (41087396) + LOOPERN6_DR       DNA/Kolobok-T2?           2    563   (788)  178464  
   659   12.5  0.8  4.1  chr10              4333472  4333596 (41087271) + EnSpm-N43_DR      DNA/CMC-EnSpm             1    121  (1911)  178465 *
  3015   11.0  3.8  0.2  chr10              4333592  4334066 (41086801) + hAT-N203_DR       DNA/hAT-Tip100         1054   1545  (3996)  178466  
  2921    7.2  0.2  2.0  chr10              4334076  4334472 (41086395) + DNA-AT-1_DR       DNA                       3    392     (0)  178467  
  3720   11.3  4.2  8.9  chr10              4334473  4335267 (41085600) + EnSpm-N43_DR      DNA/CMC-EnSpm           116    875  (1157)  178468  
   353   21.8  0.8  8.0  chr10              4335335  4335361 (41085506) C hAT5-N2_DR        DNA/hAT-hAT5         (1666)    919     901  178469  
  3476    8.7  1.6  1.5  chr10              4335362  4335907 (41084960) + Mariner-N38_DR    DNA/TcMar-Tc1             1    547     (0)  178470  
   231   25.6  2.8  6.7  chr10              4335812  4335833 (41085034) + Kolobok-4_DR      DNA/Kolobok-T2         3402   3505  (3125)  178471 *
   291   22.1  5.8  0.0  chr10              4335834  4335919 (41084948) C Zisupton-6_DR     DNA/Zisupton        (13094)   9022    8932  178472 *
  4266    8.3  7.3  1.9  chr10              4335908  4336606 (41084261) + LOOPERN6_DR       DNA/Kolobok-T2?         615   1350     (1)  178473  
  1810   15.9  7.8  0.3  chr10              4336800  4337133 (41083734) + DNA-N22_DR        DNA                     362    720    (48)  178474  
  1772   10.6  0.0  0.4  chr10              4337135  4337351 (41083516) C Harbinger-4N1B_DR DNA/PIF-Harbinger     (833)    330     115  178475  
  1671    9.7  0.0  0.2  chr10              4337352  4337601 (41083266) + DNA-TTAA-1_DR     DNA                       1    222  (1129)  178476  
   246    3.5  0.0  0.0  chr10              4337607  4337635 (41083232) + DNA-TTAA-1_DR     DNA                    1205   1233   (118)  178477  
  4499    9.1  0.2 14.6  chr10              4337789  4338648 (41082219) + Nimb-17_DRe       LINE/I                 4781   5532     (0)  178478  
   287   15.1  4.5  2.2  chr10              4338606  4338693 (41082174) C Zisupton-7_DR     DNA/Zisupton          (847)  16235   16146  178479 *
   295    6.6  1.3  0.0  chr10              4338629  4338704 (41082163) + hAT-N159_DR       DNA/hAT-Ac             1562   1638   (184)  178480  
   785   10.6  0.9  0.0  chr10              4339542  4339654 (41081213) C P-1N3_DR          DNA/P                 (136)   1551    1438  178481  
  1771   16.7  3.1  1.1  chr10              4339692  4340049 (41080818) C hAT-N138_DR       DNA/hAT-Ac           (1219)    367       3  178482  
   296   10.3  0.0  0.0  chr10              4340050  4340080 (41080787) + DNA-TTAA-1_DR     DNA                    1175   1205   (146)  178483 *
  6422   10.0  0.5  9.7  chr10              4340079  4341200 (41079667) + Kolobok-N2A_DR    DNA/Kolobok-T2          328   1355     (0)  178484  
   325   19.0 11.4  3.2  chr10              4341201  4341278 (41079589) + DNA-TTAA-1_DR     DNA                    1302   1351     (0)  178485  
  4946    6.7  3.0  4.1  chr10              4342043  4342805 (41078062) C TDR1              DNA/TcMar-Tc1           (0)   1236     482  178486  
  1593    6.2  3.1  0.4  chr10              4343129  4343353 (41077514) C TDR20             DNA/Merlin              (0)    239       9  178487  
  5008    3.6  1.3  0.3  chr10              4343761  4344366 (41076501) + DIRS-1C-LTR_DR    LTR/Ngaro                 5    616     (2)  178488  
  1386   19.5  1.8  2.5  chr10              4344430  4344484 (41076383) + DNA-TA-5_DR       DNA/TcMar-Tigger        247    528   (430)  178489  
  1399   15.4  0.4  0.9  chr10              4344485  4344713 (41076154) C TDR4              DNA                    (37)    264      37  178490  
  3255   12.0 12.6  0.6  chr10              4344726  4345295 (41075572) + HarbingerN1_DR    DNA/PIF-Harbinger        13    650     (0)  178491  
   570   32.6  5.3  5.8  chr10              4345296  4345744 (41075123) C Gypsy159-I_DR     LTR/Gypsy            (2384)   1952    1376  178492  
   229   11.1  0.0  0.0  chr10              4345803  4345838 (41075029) C hAT-N55_DR        DNA/hAT                (88)   1833    1798  178493  
  5200    6.9  0.7  1.0  chr10              4345839  4346514 (41074353) + HarbingerN2_DR    DNA/PIF-Harbinger         1    674     (0)  178494  
   264    9.6 13.5  0.0  chr10              4346515  4346565 (41074302) C hAT-N55_DR        DNA/hAT               (121)   1800    1743  178493  
   450    9.9  0.0  4.2  chr10              4346566  4346639 (41074228) C hAT-N191_DR       DNA/hAT?              (547)   1924    1854  178495  
   228   15.4  1.5  0.0  chr10              4346636  4346700 (41074167) C hAT-10_DR         DNA/hAT-Tip100        (244)   4236    4171  178496 *
  7374    6.1  1.1  0.2  chr10              4346900  4347879 (41072988) C Mariner-N23_DRe   DNA/TcMar-ISRm11        (1)   1030      42  178497  
   226   17.4  0.0  0.0  chr10              4347841  4347886 (41072981) + Mariner-N26_DRe   DNA/TcMar-ISRm11        853    898    (35)  178498 *
  1055   14.7  7.3  0.8  chr10              4348794  4348863 (41072004) + DNA9-3_DR         DNA/MULE-MuDR?         9547   9808  (1571)  178499  
  1189   13.6  0.0  0.0  chr10              4348864  4349039 (41071828) + SINE2-3B_DR       SINE/tRNA-V              10    185   (166)  178500 *
  1607   15.7  2.6  5.6  chr10              4348899  4349249 (41071618) + DNAX-23_DR        DNA                    9311   9651  (2150)  178501  
  1105   16.9  1.2  5.8  chr10              4349038  4349288 (41071579) + EnSpm-N11_DR      DNA/CMC-EnSpm          3308   3547  (1806)  178502 *
   392   21.0  7.1  3.2  chr10              4349204  4349249 (41071618) + Mariner-N5C_DR    DNA/TcMar              3282   3365  (4556)  178503 *
   616   12.6  0.0  1.1  chr10              4349250  4349345 (41071522) C EnSpm-15_DR       DNA/CMC-EnSpm        (2331)   9123    9029  178504  
   325   15.7 10.4  7.8  chr10              4349252  4349324 (41071543) C Merlin-1_DR       DNA/Merlin           (2223)   8304    8101  178505 *
   505    3.4  0.0  0.9  chr10              4349325  4349450 (41071417) + (TATAA)n          Simple_repeat             1    124     (0)  178506 *
   522   17.5  4.0  4.0  chr10              4349346  4349398 (41071469) C MuDR-2_DR         DNA/MULE-MuDR        (4954)  18979   18831  178507  
   392   21.0  7.1  3.2  chr10              4349399  4349423 (41071444) + Mariner-N5C_DR    DNA/TcMar              3366   3414  (4507)  178503  
   381   25.6  6.4  4.0  chr10              4349702  4349921 (41070946) + Mariner-N40_DR    DNA/TcMar-Tc1           322    546   (332)  178508  
   382    7.2  1.3  9.2  chr10              4349956  4350108 (41070759) C DNA-8-24_DR       DNA/hAT-Tip100       (1568)    215      74  178509 *
  1103   17.4  0.8  0.4  chr10              4349976  4349987 (41070880) C EnSpm-N13_DR      DNA/CMC-EnSpm        (4374)  17775   17751  178510  
   596    6.6  0.0  2.2  chr10              4349988  4350127 (41070740) + DNA-2-32_DR       DNA/CMC-EnSpm?         5480   5616  (3166)  178511 *
  1063   25.8  0.0  8.2  chr10              4350003  4350293 (41070574) + Zisupton-6_DR     DNA/Zisupton           8392   8660 (13456)  178512 *
  1103   17.4  0.8  0.4  chr10              4350128  4350217 (41070650) C EnSpm-N13_DR      DNA/CMC-EnSpm        (4374)  17750   17548  178510  
   220    0.0  3.9  0.0  chr10              4350412  4350437 (41070430) + DNA-1-3B_DR       DNA/PIF-Harbinger         1     27   (736)  178513 *
  2406   10.4  2.1  3.2  chr10              4350431  4350806 (41070061) + DNA-1-3_DR        DNA/PIF-Harbinger        65    436   (401)  178514  
   215    6.1  3.0  0.0  chr10              4350867  4350899 (41069968) C DNA9-5_DR         DNA                  (3874)   1053    1020  178515  
   483   17.0 12.0  0.0  chr10              4351553  4351652 (41069215) C DNA-N28_DR        DNA/PIF-Harbinger     (453)    112       1  178516  
  3831   11.4  7.4  0.0  chr10              4351740  4352317 (41068550) + EXPANDER1_DR      LINE/RTE-BovB          2745   3365     (0)  178517  
   902   23.3  1.6  0.0  chr10              4352447  4352635 (41068232) C TDR8D             DNA                   (486)    193       2  178518  
   241   24.2  2.9 10.1  chr10              4352989  4353126 (41067741) + Gypsy45-LTR_DR    LTR/Gypsy               471    599   (299)  178519  
   332   11.5  0.0  1.9  chr10              4353499  4353551 (41067316) C TDR3B             DNA/hAT-Charlie        (44)    149      98  178520  
  1068    8.6  4.6  0.6  chr10              4353596  4353770 (41067097) C Mariner-N7_DR     DNA/TcMar               (0)    261      80  178521  
   410   23.3 10.4  2.3  chr10              4353771  4353797 (41067070) + Mariner-N1_DR     DNA/TcMar                 1    218    (52)  178522 *
  4879   11.3  5.5  1.9  chr10              4353778  4354571 (41066296) + hAT-N167B_DR      DNA/hAT-Charlie          24    845   (728)  178523  
  1463    7.2  0.5  1.0  chr10              4354571  4354779 (41066088) + hAT-N167_DR       DNA/hAT-Charlie         643    850     (0)  178524 *
   288   18.6 10.3  4.4  chr10              4355742  4355846 (41065021) + CryptonV-N5_DR    DNA/Crypton-V         11695  11805 (12732)  178525  
  4676    3.2  1.4  0.5  chr10              4355847  4356411 (41064456) + SINE3-1a          SINE/5S-Deu-L2            1    570     (0)  178526  
   230   17.1  0.0  0.0  chr10              4356414  4356454 (41064413) + Mariner-N37_DR    DNA/TcMar-Tc1           204    244   (417)  178527  
  3785   14.6 11.4  0.3  chr10              4356473  4357139 (41063728) C DNA-1-3B_DR       DNA/PIF-Harbinger       (2)    761      21  178528  
   497   21.8  2.1  6.2  chr10              4357211  4357396 (41063471) C Mariner-N37_DR    DNA/TcMar-Tc1         (175)    486     308  178529  
  1469   15.6  5.2  0.0  chr10              4357420  4357669 (41063198) C DNA-N23_DR        DNA                     (0)    398     136  178530  
  1119   12.6  7.8  1.0  chr10              4357669  4357861 (41063006) + HE1_DR1           SINE/tRNA-V-RTE         169    374    (28)  178531 *
   558   21.2  7.6 12.4  chr10              4357696  4357737 (41063130) + DNA2-16_DR        DNA                    7014   7131 (10920)  178532 *
   605   19.1  5.0  3.5  chr10              4357738  4357878 (41062989) C DNA9-6_DR         DNA                  (3290)   4594    4452  178533  
   558   21.2  7.6 12.4  chr10              4357879  4357905 (41062962) + DNA2-16_DR        DNA                    7132   7214 (10837)  178532  
   200    7.1  0.0  0.0  chr10              4358238  4358265 (41062602) C Gypsy-241_DR-LTR  LTR/Gypsy?            (849)    146     119  178534  
   994   14.4  0.6  4.3  chr10              4358890  4359056 (41061811) + hAT-N149_DR       DNA/hAT                   1    161   (643)  178535  
   243    9.1  0.0  0.0  chr10              4359052  4359084 (41061783) C ENSPM-6_DR        DNA/CMC-EnSpm       (29875)   2741    2709  178536 *
  3077    9.3  0.9  6.9  chr10              4359059  4359625 (41061242) C Mariner-N38_DR    DNA/TcMar-Tc1           (1)    546      12  178537  
  2310   11.4 20.7  2.3  chr10              4359625  4360063 (41060804) + hAT-N149_DR       DNA/hAT                 161    678   (126)  178538 *
   550   14.8  7.4  0.0  chr10              4360063  4360170 (41060697) C Mariner-N15_DR    DNA/TcMar-ISRm11       (30)    999     884  178539 *
  1142   16.6  2.8  5.2  chr10              4360173  4360426 (41060441) + DNA13TA1_DR       DNA/TcMar-Tc1             1    248    (70)  178540  
  1277   20.2 11.4  4.2  chr10              4360428  4360830 (41060037) C Copia-11F_DR-LTR  LTR/Gypsy?              (0)    445      15  178541  
   476   15.8  0.0  0.0  chr10              4360839  4360914 (41059953) + DNA13TA1_DR       DNA/TcMar-Tc1           243    318     (0)  178542  
   361   17.9  0.0  0.0  chr10              4360915  4360974 (41059893) C Mariner-N15_DR    DNA/TcMar-ISRm11      (147)    882     823  178539  
   332   10.8  0.0  5.4  chr10              4360972  4361030 (41059837) + Mariner-N15_DR    DNA/TcMar-ISRm11        958   1013    (16)  178543 *
   281   15.6  0.0  0.0  chr10              4360999  4361043 (41059824) C Mariner-N15_DR    DNA/TcMar-ISRm11      (980)     49       5  178544 *
   555   14.9 13.2  0.0  chr10              4361128  4361248 (41059619) C DNA-TTAA-2_DR     DNA                     (0)    669     533  178545  
   461   18.0  3.4  0.0  chr10              4361460  4361548 (41059319) C hAT-N32_DR        DNA/hAT-Charlie         (0)    501     410  178546  
  1202    5.9  0.0  0.7  chr10              4361577  4361730 (41059137) + HATN8_DR          DNA/Zisupton              1    153   (102)  178547  
  1258   18.8  6.0  3.5  chr10              4361731  4362094 (41058773) + piggyBac-N12_DR   DNA/PiggyBac?             5    377  (1426)  178548  
  3529   17.6  6.8  2.4  chr10              4362223  4363102 (41057765) + piggyBac-N12_DR   DNA/PiggyBac?           868   1785    (18)  178549  
  3538    0.7  2.3  0.9  chr10              4363118  4363550 (41057317) C hAT-N73_DR        DNA/hAT-Tip100          (0)    439       1  178550  
   726    9.3  0.0  0.0  chr10              4363558  4363654 (41057213) + HATN8_DR          DNA/Zisupton            159    255     (0)  178551  
  1329    6.6  4.2  1.4  chr10              4363655  4363866 (41057001) + TDR17             DNA/Sola-1               31    248     (0)  178552  
   882   13.9  0.0  2.6  chr10              4364487  4364641 (41056226) C DNA9-6_DR         DNA                  (3270)   4614    4464  178553 *
  1072    6.6  0.7  0.0  chr10              4364508  4364643 (41056224) + SINE2-3_DR        SINE/tRNA-V-RTE         231    367     (1)  178554  
   993   11.3  2.0  1.3  chr10              4364511  4364662 (41056205) + hAT-N127_DR       DNA/hAT-Charlie        7002   7154  (3162)  178555 *
   868   16.6  4.0  0.0  chr10              4364642  4364659 (41056208) + CryptonV-N1_DR    DNA/Crypton-V          7956   8135  (1916)  178556 *
   555   16.8 23.0  0.4  chr10              4365055  4365245 (41055622) C L2-36B_DRe        LINE/L2                 (3)    422     189  178557  
   437   13.9  3.4  3.4  chr10              4365180  4365268 (41055599) + ERV1-N7-I_DR      LTR/ERV1               5589   5677  (2891)  178558 *
  2802   15.2  4.6  2.3  chr10              4365266  4365782 (41055085) C Harbinger-8N2_DR  DNA/PIF-Harbinger      (19)    529       1  178559  
   730   19.6  0.0  0.0  chr10              4365783  4365929 (41054938) C MuDR-N2_DR        DNA/MULE-MuDR         (120)    203      57  178560  
   211   23.4  4.6  1.5  chr10              4366400  4366464 (41054403) + Gypsy-249_DR-I    LTR/Gypsy              2104   2170  (1730)  178561  
  3620   10.5  9.6  4.6  chr10              4366590  4367278 (41053589) + TDR13B2           DNA                       1    722    (57)  178562  
  1756    8.8  3.2  6.6  chr10              4367285  4367599 (41053268) + TDR1              DNA/TcMar-Tc1            13    317   (919)  178563 *
  3323   11.5  8.7  0.3  chr10              4367599  4368139 (41052728) + HarbingerN1_DR    DNA/PIF-Harbinger        11    596    (54)  178564  
   657   10.8  2.0  0.0  chr10              4368160  4368261 (41052606) + TDR20             DNA/Merlin              122    225    (14)  178565  
  1123    5.7  1.2  1.2  chr10              4368262  4368422 (41052445) + HATN11B_DR        DNA/hAT                  63    223   (467)  178566  
  2511    8.4 12.4  6.8  chr10              4368558  4369032 (41051835) + hAT-N32_DR        DNA/hAT-Charlie           2    501     (0)  178567  
   235   17.4  2.7  5.6  chr10              4369571  4369643 (41051224) + DNA9-3_DR         DNA/MULE-MuDR?         9958  10028  (1351)  178568  
   987    9.8  9.8  0.0  chr10              4369645  4369797 (41051070) + SINE3-1a          SINE/5S-Deu-L2          391    558    (12)  178569  
  2083   13.1  0.3  0.0  chr10              4369846  4370149 (41050718) C DNA25TWA2_DR      DNA                     (3)    799     495  178570  
  4160    4.7 30.9  0.2  chr10              4370150  4370849 (41050018) + HATN11_DR         DNA/hAT-hobo              1    914    (13)  178571  
  2041   14.3  4.8  7.5  chr10              4370824  4371305 (41049562) C DNA25TWA2_DR      DNA                   (328)    474       5  178570 *
  3110   10.7  9.5  0.0  chr10              4371554  4372037 (41048830) + DNA-1-3_DR        DNA/PIF-Harbinger         1    530   (307)  178572  
   730    4.4  0.0  0.0  chr10              4372053  4372142 (41048725) C RTEX-4_DR         LINE/RTE-X            (193)   3317    3228  178573  
   441    8.1 12.2  0.0  chr10              4372144  4372217 (41048650) + DNA-1-3_DR        DNA/PIF-Harbinger       755    837     (0)  178574  
   378    4.3  0.0  0.0  chr10              4372577  4372622 (41048245) C ERV1-N9B-LTR_DR   LTR/ERV1              (283)   1151    1106  178575 *
   736   11.8  0.0  0.0  chr10              4372622  4372723 (41048144) + CryptonV-N5_DR    DNA/Crypton-V         12654  12755 (11782)  178576  
   277   31.0  1.1  0.0  chr10              4372649  4372735 (41048132) C CryptonV-N5_DR    DNA/Crypton-V       (11902)  12635   12548  178577 *
   658   11.4  9.5  7.2  chr10              4372723  4372911 (41047956) C hAT-N64B_DR       DNA/hAT-Ac           (2365)   1434    1242  178578  
  2274    6.8  4.7  1.1  chr10              4373364  4373722 (41047145) C HATN1_DR          DNA/hAT                (25)    402      31  178579  
  8648   10.7  1.9  4.5  chr10              4376102  4377546 (41043321) + ERV1-N3-LTR_DR    LTR/ERV1                  1   1409     (0)  178580  
  2619    6.0  1.1  2.0  chr10              4377573  4377927 (41042940) + SINE2-3_DR        SINE/tRNA-V-RTE          14    365     (3)  178581  
   453    8.0  2.6  1.3  chr10              4377861  4377936 (41042931) C TDR9              DNA                     (0)    208     132  178582 *
   375   28.6  4.0  3.0  chr10              4378121  4378318 (41042549) C hAT-N154_DR       DNA/hAT-Tip100       (1017)    378     179  178583 *
  1118   16.3  1.4  1.4  chr10              4378147  4378159 (41042708) C EnSpm-N36_DR      DNA/CMC-EnSpm        (2025)   1200    1096  178584  
  1558    6.7  0.0  0.0  chr10              4378160  4378353 (41042514) + hAT-N127_DR       DNA/hAT-Charlie        5811   6004  (4312)  178585  
  1118   16.3  1.4  1.4  chr10              4378354  4378364 (41042503) C EnSpm-N36_DR      DNA/CMC-EnSpm        (2025)   1095     983  178584  
  1819   16.8  4.9  2.0  chr10              4379212  4379600 (41041267) + piggyBac-N5B_DR   DNA/PiggyBac?             1    400  (1338)  178586  
   515   17.3  4.0  1.0  chr10              4379629  4379727 (41041140) C TDR13             DNA                     (0)    772     671  178587  
   302   12.5  0.0  0.0  chr10              4379745  4379792 (41041075) + LTR5B_DR          LTR                    1342   1389     (0)  178588  
   361   13.6  0.0  0.0  chr10              4379793  4379853 (41041014) C ZFERV-2-I_DR      LTR/ERV1             (9674)    890     830  178589  
   231    9.7  0.0  0.0  chr10              4379792  4379863 (41041004) + CryptonV-N5_DR    DNA/Crypton-V          8434   8505 (16032)  178590 *
   302    3.0  4.5  0.0  chr10              4379800  4379865 (41041002) + EnSpm-N34_DR      DNA/CMC-EnSpm           440    508   (582)  178591  
   281   11.4  0.0  0.0  chr10              4379866  4379878 (41040989) C hAT-N155_DR       DNA/hAT-Tip100        (329)    259     181  178592  
   270   14.6  0.0  7.3  chr10              4379879  4379917 (41040950) C Ginger1-N1_DR     DNA/Ginger-1         (1953)    705     596  178593  
   256   27.9  0.0  0.0  chr10              4380054  4380121 (41040746) + L1-72_DR          LINE/L1                 365    432  (5035)  178594  
   410   31.8  2.5  4.5  chr10              4380136  4380339 (41040528) + L1-72_DR          LINE/L1                 786    985  (4482)  178594  
  3784    1.8  2.7  0.0  chr10              4380463  4380908 (41039959) C EnSpm-N42_DR      DNA/CMC-EnSpm           (0)   1252     795  178595 *
  4581    2.3  0.2  0.0  chr10              4380888  4381446 (41039421) C EnSpm-N42_DR      DNA/CMC-EnSpm         (686)    566       7  178595  
  1110    9.3  0.0  0.0  chr10              4381462  4381611 (41039256) + hAT-N66B_DR       DNA/hAT-Charlie           2    151    (44)  178596 *
  2291   13.6  6.7  0.0  chr10              4381602  4381962 (41038905) C HarbingerN6_DR    DNA/PIF-Harbinger       (5)    388       4  178597  
   302    2.9  0.0  0.0  chr10              4381963  4381997 (41038870) C hAT-N66B_DR       DNA/hAT-Charlie       (160)     35       1  178598  
   265   28.0  9.2  1.7  chr10              4381998  4382104 (41038763) + L1-72_DR          LINE/L1                1134   1248  (4219)  178594  
  1150   17.4 21.4  1.1  chr10              4382201  4382490 (41038377) + hAT-2n1_DR        DNA/hAT-Charlie         302    649   (561)  178599  
   225   14.3  0.0  0.0  chr10              4382509  4382543 (41038324) C piggyBac-N13B_DR  DNA/PiggyBac          (399)   1002     968  178600  
  2632   14.3  4.8 29.7  chr10              4382545  4383499 (41037368) C TDR13             DNA                     (0)    772       1  178601  
   524   20.8  4.5  1.5  chr10              4383558  4383689 (41037178) C HATN8_DR          DNA/Zisupton          (119)    136       1  178602  
  2623    4.1  0.3  0.0  chr10              4383714  4384032 (41036835) + DNA8-4B_DR        DNA/hAT-Charlie           1    320     (1)  178603  
   219   16.3  4.7  0.0  chr10              4384675  4384717 (41036150) C EnSpm-21_DR       DNA/CMC-EnSpm        (6199)   2951    2907  178604  
  6006    9.5 14.4  1.3  chr10              4384982  4385961 (41034906) C TC1DR3            DNA/TcMar-Tc1          (42)   1183      77  178605  
   510    0.0  7.6  1.2  chr10              4386080  4386158 (41034709) C EnSpm-N34_DR      DNA/CMC-EnSpm         (598)    492     409  178606  
   471    5.3  0.0  1.1  chr10              4386159  4386174 (41034693) + ERV1-7_DR-I       LTR/ERV1               1712   1805  (4898)  178607 *
   938   16.2 18.6  0.0  chr10              4386162  4386371 (41034496) C DNA-AT-2_DR       DNA                  (1104)    337      89  178608  
  1486   20.2  9.8  0.8  chr10              4386384  4386708 (41034159) C TDR13C            DNA                   (325)    355       2  178609  
   609   17.9 20.4  0.0  chr10              4386709  4386864 (41034003) + DNA-N32_DR        DNA                     312    500   (165)  178610  
   248   30.2  2.3  0.8  chr10              4386943  4387072 (41033795) C L1-12_DR          LINE/L1               (403)   5384    5253  178611  
   207   15.2  0.0  0.0  chr10              4387290  4387322 (41033545) + BEL33-I_DR        LTR/Pao                3691   3723  (2320)  178612  
  1492    7.8  7.4  0.0  chr10              4387785  4388015 (41032852) + TDR17             DNA/Sola-1                1    248     (0)  178613  
   991   16.7  1.4 11.4  chr10              4388026  4388315 (41032552) + Merlin-1_DR       DNA/Merlin             1346   1609  (8918)  178614 *
  1263   16.9  0.0  1.9  chr10              4388260  4388639 (41032228) + Zisupton-6_DR     DNA/Zisupton           8572   8944 (13172)  178615  
   420   24.8  0.4  0.4  chr10              4388416  4388666 (41032201) C Zisupton-6_DR     DNA/Zisupton        (13226)   8890    8640  178616 *
   659   12.2  0.0  1.0  chr10              4388474  4388672 (41032195) + EnSpm-N25_DR      DNA/CMC-EnSpm           774    970  (3716)  178617  
   648   30.3  2.1  0.5  chr10              4388559  4388744 (41032123) + Helitron-2_DR     RC/Helitron           23609  23797  (3615)  178618 *
   888   18.5  1.7  0.6  chr10              4388605  4388778 (41032089) C hAT-N167B_DR      DNA/hAT-Charlie       (156)   1417    1242  178619 *
   892   10.3  0.8  0.0  chr10              4388653  4388778 (41032089) + SINE2-4_DR        SINE/tRNA-V-RTE         245    371     (0)  178620  
   689   17.4  1.4  0.7  chr10              4388779  4388797 (41032070) + ZFERV-2N1-I_DR    LTR/ERV1               5908   6053   (924)  178621 *
   747    9.9 13.7  7.9  chr10              4388784  4389024 (41031843) + DNA-X-18_DR       DNA                     957   1210     (0)  178622  
   287   17.9 16.0 10.9  chr10              4388831  4389049 (41031818) C Sola2-N2_DR       DNA/Sola-2           (2291)   1742    1514  178623 *
   415   18.8  3.3 11.5  chr10              4388903  4389052 (41031815) + Mariner-N21_DR    DNA/TcMar               721    859   (161)  178624  
  1419    6.9  0.5  8.2  chr10              4389086  4389307 (41031560) + TDR20             DNA/Merlin                1    206    (33)  178625  
  3098    9.9 13.3  2.3  chr10              4389683  4390240 (41030627) + DIRS-1-LTR_DR     LTR/Ngaro                 5    622     (0)  178626  
   225   25.8  1.1 13.8  chr10              4390524  4390613 (41030254) C Harbinger-N28_DR  DNA/PIF-Harbinger     (575)     87       8  178627  
  2852    5.8  0.3  0.6  chr10              4391181  4391541 (41029326) C DIRS-4N1_DR       LTR/Ngaro               (0)   4462    4103  178628  
  2658   11.8  8.7  0.4  chr10              4391619  4392054 (41028813) + Harbinger-4N1B_DR DNA/PIF-Harbinger         1    472   (691)  178629  
  1270   14.4  0.0  0.5  chr10              4392055  4392256 (41028611) C DIRS-1-LTR_DR     LTR/Ngaro             (420)    202       2  178630  
   488    8.6  2.5  0.0  chr10              4392257  4392335 (41028532) + Harbinger-4N1B_DR DNA/PIF-Harbinger       802    882   (281)  178631  
  1581    7.4 10.4  0.0  chr10              4392382  4392612 (41028255) + HATN8_DR          DNA/Zisupton              1    255     (0)  178632  
   923   15.9  0.0  4.7  chr10              4392613  4392790 (41028077) + Harbinger-4N1B_DR DNA/PIF-Harbinger       882   1051   (112)  178633  
  3219    8.3 10.3  0.2  chr10              4392796  4393279 (41027588) + hAT-N142B_DR      DNA/hAT?                 66    598  (1402)  178634  
  3823    8.3  5.5  0.3  chr10              4393938  4394479 (41026388) + SINE3-1a          SINE/5S-Deu-L2            1    570     (0)  178635  
   333   13.5  0.0  1.4  chr10              4394422  4394496 (41026371) + L2-56_DR          LINE/L2                1179   1252     (0)  178636 *
   229   12.5  4.9  2.4  chr10              4394448  4394529 (41026338) C hAT-N177C_DR      DNA/hAT-Tip100       (1265)    467     384  178637 *
   289   14.5  0.0  5.3  chr10              4394556  4394635 (41026232) + DNA-1-7_DR        DNA/PIF-Harbinger       676    751   (687)  178638  
  2711   16.4  2.3 22.1  chr10              4394661  4395520 (41025347) C hAT-N45C_DR       DNA/hAT?              (406)    831     111  178639  
   324   18.6  0.0  9.2  chr10              4395508  4395520 (41025347) C hAT5-N2_DR        DNA/hAT-hAT5         (1679)    906     902  178640 *
  3878    6.3  1.5  0.4  chr10              4395521  4396061 (41024806) + Mariner-N38_DR    DNA/TcMar-Tc1             1    547     (0)  178641  
   367   23.2  5.4  3.0  chr10              4395948  4396076 (41024791) C ENSPM-6_DR        DNA/CMC-EnSpm       (18485)  14131   14000  178642 *
   340   18.1  2.3  3.5  chr10              4396002  4396018 (41024849) + ENSPM-6_DR        DNA/CMC-EnSpm          2677   2760 (29855)  178643 *
   344   17.6  0.0  0.0  chr10              4396019  4396086 (41024781) C Helitron-N3B_DR   RC/Helitron          (1421)   5183    5116  178644 *
   805   17.3  5.5  1.2  chr10              4396062  4396225 (41024642) + MuDR-N1_DR        DNA/MULE-MuDR           726    896     (0)  178645  
   326   13.1  3.3  0.0  chr10              4397002  4397062 (41023805) + TDR13E            DNA                      11     73   (607)  178646 *
   403   22.7  1.0  4.1  chr10              4397043  4397143 (41023724) + TDR13E            DNA                     273    370   (310)  178647 *
  6189    7.6  3.6  0.1  chr10              4397117  4397955 (41022912) C TE-X-3_DR         DNA/PIF-ISL2EU         (68)    955      88  178648  
  1569   10.7  2.9 27.0  chr10              4397965  4398412 (41022455) + DNA9TA1_DR        DNA/CMC-EnSpm           949   1311  (2022)  178649  
   554    4.9 13.2  1.1  chr10              4398413  4398495 (41022372) C TE-X-3_DR         DNA/PIF-ISL2EU        (929)     94       2  178650  
  1373   12.2  2.3  0.5  chr10              4398502  4398715 (41022152) + TDR13E            DNA                     436    653    (27)  178651 *
  1670   10.5  5.3  1.4  chr10              4398713  4398993 (41021874) C TC1DR2            DNA/TcMar-Tc1         (243)    633     342  178652 *
  2630    7.8  0.6  0.9  chr10              4398987  4399333 (41021534) C SINE2-3_DR        SINE/tRNA-V-RTE        (22)    346       1  178653  
   277   22.8  0.0  8.3  chr10              4399334  4399362 (41021505) + DNA7-N2_DR        DNA/hAT-hAT6           1701   1722   (292)  178654 *
   349   12.7  0.0  0.0  chr10              4399334  4399388 (41021479) C TC1DR2            DNA/TcMar-Tc1         (558)    318     264  178652  
   225   14.3  0.0  0.0  chr10              4400028  4400062 (41020805) C ENSPM-6_DR        DNA/CMC-EnSpm        (1919)  30697   30663  178655  
  1795   13.9  1.1  0.0  chr10              4400077  4400349 (41020518) C Harbinger-N13_DR  DNA/PIF-Harbinger       (0)    324      49  178656 *
  5667    8.0 13.9  0.3  chr10              4400330  4401234 (41019633) C DNA-8-18_DR       DNA/hAT-Ac              (4)   1028       1  178657  
   616    9.1  0.0  0.0  chr10              4401235  4401308 (41019559) C Harbinger-N13_DR  DNA/PIF-Harbinger     (242)     82       9  178658  
  1075   16.3  3.5  4.7  chr10              4401938  4401972 (41018895) C hAT-N137_DR       DNA/hAT-Ac            (843)   2728    2479  178659  
  1132   14.9  5.5  1.3  chr10              4401973  4402190 (41018677) C HE1_DR1           SINE/tRNA-V-RTE        (30)    372     146  178660  
   921    7.6  9.1  0.0  chr10              4402209  4402340 (41018527) + DNA-N35_DR        DNA                    1041   1184     (0)  178661  
   696   11.1 10.2  0.8  chr10              4402342  4402459 (41018408) C Gypsy136-LTR_DR   LTR/Gypsy             (694)    131       3  178662  
  1552   11.0  5.6  0.7  chr10              4402462  4402727 (41018140) + Kolobok-4N1_DR    DNA/Kolobok-T2         1188   1466   (203)  178663  
   476    9.0  0.0 19.8  chr10              4402787  4402883 (41017984) + hAT-N137_DR       DNA/hAT-Ac                1     81  (3490)  178664  
  5746    8.3  0.4  0.0  chr10              4402886  4403636 (41017231) C EXPANDER1_DR      LINE/RTE-BovB           (0)   3365    2612  178665  
   231    6.1  0.0  6.1  chr10              4403653  4403687 (41017180) C DNA-X-2_DR        DNA                   (783)     33       1  178666  
   415   15.3  8.2  0.0  chr10              4403713  4403797 (41017070) C Merlin-2_DR       DNA/Merlin          (10844)   3077    2986  178667  
   450   20.2 25.6  0.0  chr10              4404048  4404176 (41016691) + Harbinger-N27_DR  DNA/PIF-Harbinger?       59    220     (0)  178668  
   372   14.7  1.6  4.8  chr10              4404366  4404494 (41016373) C Merlin-1_DR       DNA/Merlin           (2309)   8218    8094  178669 *
   432    3.7  0.0  1.9  chr10              4404402  4404511 (41016356) C DNA6-6_DR         DNA                  (3397)   7884    7777  178670 *
   836    0.0  0.9  0.9  chr10              4404422  4404645 (41016222) + EnSpm-N42_DR      DNA/CMC-EnSpm           592    815   (437)  178671 *
  1083   25.1  0.0  0.0  chr10              4404450  4404748 (41016119) C Zisupton-6_DR     DNA/Zisupton        (13171)   8945    8398  178672  
   415   11.1  1.4  2.2  chr10              4404512  4404534 (41016333) C Dada-U6_DR        DNA/Dada             (8050)    908     777  178673 *
   631   11.3  0.4  0.4  chr10              4404646  4404673 (41016194) + Kolobok-4_DR      DNA/Kolobok-T2         4973   5224  (1407)  178674  
   528   16.0  0.0  0.3  chr10              4404674  4404705 (41016162) + Zisupton-7_DR     DNA/Zisupton          12214  12501  (4581)  178675  
  1132    1.1  0.7  0.4  chr10              4404749  4405018 (41015849) + EnSpm-N42_DR      DNA/CMC-EnSpm           546    816   (436)  178676  
   754   16.5  2.2  7.8  chr10              4404885  4405154 (41015713) + MuDR-2N1_DR       DNA/MULE-MuDR          4494   4749  (7476)  178677 *
  3867    6.0  0.0  5.0  chr10              4404946  4405488 (41015379) + Merlin-1_DR       DNA/Merlin             1055   1571  (8956)  178678  
  1083   25.1  0.0  0.0  chr10              4405019  4405039 (41015828) C Zisupton-6_DR     DNA/Zisupton        (13171)   8397    8356  178672 *
   390   20.7  3.5  0.0  chr10              4405457  4405487 (41015380) C Merlin-2_DR       DNA/Merlin           (8987)   4934    4845  178679  
   390   10.7  0.0  0.0  chr10              4405488  4405543 (41015324) C TC1DR3B           DNA/TcMar-Tc1           (1)    888     833  178680  
   297   11.6  0.0  0.0  chr10              4405767  4405809 (41015058) + LOOPERN6B_DR      DNA/Kolobok-T2?           1     43   (753)  178681 *
  3200   13.1 20.5  0.4  chr10              4405808  4406427 (41014440) C TDR13B2           DNA                    (34)    745       2  178682  
   251   15.4  0.0  5.8  chr10              4406787  4406841 (41014026) + Polinton-4_DR     DNA/Maverick          12607  12658  (7629)  178683  
   210   15.3  0.0  8.7  chr10              4407183  4407232 (41013635) C Dada-U1A_DR       DNA/Dada             (1461)   9518    9473  178684  
   538   13.7  2.4 20.7  chr10              4407293  4407315 (41013552) + hAT-2n1_DR        DNA/hAT-Charlie         959   1044   (166)  178685  
   679   13.2  0.0 17.7  chr10              4407316  4407481 (41013386) C DNA8-25_DR        DNA                  (3122)    845     705  178686  
   538   13.7  2.4 20.7  chr10              4407482  4407503 (41013364) + hAT-2n1_DR        DNA/hAT-Charlie        1045   1137    (73)  178685  
  4525    8.5  9.4  1.8  chr10              4407641  4408306 (41012561) C TC1DR3            DNA/TcMar-Tc1          (57)   1168     453  178687  
  1482    5.3  1.1  1.1  chr10              4408307  4408497 (41012370) C DIRS-4N2_DR       LTR/Ngaro               (0)   5990    5800  178688  
  5215    3.7  4.6  1.6  chr10              4408502  4409156 (41011711) + HarbingerN2_DR    DNA/PIF-Harbinger         1    674     (0)  178689  
  1903    8.8 20.7  0.8  chr10              4409157  4409490 (41011377) C DIRS-4N2_DR       LTR/Ngaro             (192)   5798    5399  178688  
   469   12.3  0.0  0.0  chr10              4409490  4409562 (41011305) C TC1DR3            DNA/TcMar-Tc1         (773)    452     380  178687 *
  2957    6.0  0.0  0.5  chr10              4410893  4411262 (41009605) C DIRS-N3_DR        LTR/Ngaro               (0)   6237    5870  178690  
   827    7.3 12.1  1.6  chr10              4411267  4411432 (41009435) C DNA11TA1_DR       DNA/CMC-EnSpm           (6)    197      15  178691  
   586   12.7  2.8  0.7  chr10              4411662  4411804 (41009063) + EnSpm-N42_DR      DNA/CMC-EnSpm           704    849   (403)  178692  
   479   15.6  3.5  4.0  chr10              4411775  4411836 (41009031) + CryptonV-3_DR     DNA/Crypton-V           403    571 (22882)  178693 *
  2954    6.9  0.7  0.5  chr10              4412377  4412797 (41008070) + Mariner-N38_DR    DNA/TcMar-Tc1            65    486    (61)  178694  
   936    9.9 17.2  0.2  chr10              4412792  4412985 (41007882) C hAT-N167B_DR      DNA/hAT-Charlie       (302)    511     160  178695 *
  2545    5.7  0.0  0.0  chr10              4412995  4413312 (41007555) + DNA13TA1a_DR      DNA/TcMar-Tc1             1    318     (0)  178696  
  1274    7.7  0.6  0.0  chr10              4413315  4413484 (41007383) C hATN-28_DRe       DNA/hAT-Charlie        (32)    171       1  178697  
   410   32.0  0.6  2.8  chr10              4413322  4413504 (41007363) + hAT-N127_DR       DNA/hAT-Charlie        5848   6026  (4290)  178698 *
  1643    5.4  0.0  0.0  chr10              4413573  4413777 (41007090) + DNA13TA1a_DR      DNA/TcMar-Tc1           114    318     (0)  178699  
  1265    8.2  0.6  0.0  chr10              4413780  4413949 (41006918) C hATN-28_DRe       DNA/hAT-Charlie        (32)    171       1  178700  
   416   30.5  1.1  3.4  chr10              4413787  4413969 (41006898) + hAT-N127_DR       DNA/hAT-Charlie        5848   6026  (4290)  178701 *
   326   21.2  8.8  0.0  chr10              4414394  4414473 (41006394) + CryptonV-N3_DR    DNA/Crypton-V         18891  18977  (1686)  178702  
   870    6.6  6.6  0.0  chr10              4414474  4414595 (41006272) + TDR2              DNA/TcMar-Tc1           173    302   (635)  178703  
  1801   16.2  9.5  3.1  chr10              4415086  4415569 (41005298) C TDR25             DNA/hAT-Charlie         (6)    605      92  178704  
  3570    8.4 15.7  0.3  chr10              4415570  4416163 (41004704) + Harbinger-N31_DR  DNA/PIF-Harbinger         1    685     (0)  178705  
   664    5.8  1.1  1.1  chr10              4416166  4416253 (41004614) C hAT-N135_DR       DNA/hAT-Charlie       (452)     90       3  178706  
   484   13.1  4.4  6.2  chr10              4416256  4416369 (41004498) + hAT-N133_DR       DNA/hAT-Ac              127    238   (385)  178707  
   598   13.8  0.0  0.0  chr10              4416399  4416492 (41004375) C hAT-N159B_DR      DNA/hAT-Ac            (999)    244     151  178708  
  1791   15.9 16.5  4.5  chr10              4416500  4417118 (41003749) + Harbinger-5N1B_DR DNA/PIF-Harbinger       748   1437   (509)  178709 *
  4390    8.1  4.5  2.4  chr10              4416600  4417296 (41003571) + DNAX-27_DR        DNA                     339   1049     (0)  178710  
   533   13.1  0.7 11.2  chr10              4417297  4417432 (41003435) + hAT-N133_DR       DNA/hAT-Ac              239    361   (262)  178711  
   695    4.5  0.0  0.0  chr10              4418174  4418261 (41002606) C L2-1_DR           LINE/L2                 (3)   4982    4895  178712  
   879   12.7  0.0  0.0  chr10              4418346  4418465 (41002402) C hAT-N139_DR       DNA/hAT-Tip100          (0)   1420    1301  178713  
  1334   18.7  0.4  1.5  chr10              4418466  4418731 (41002136) + Mariner-N21_DR    DNA/TcMar                 1    263   (757)  178714  
  1086   13.1  3.0 36.7  chr10              4418732  4418750 (41002117) + hAT-N53B_DR       DNA/hAT-Ac             2043   2168  (2009)  178715  
  2624    4.5  7.3  1.1  chr10              4418751  4419106 (41001761) C DNA-2-2_DR        DNA                     (0)    407      30  178716  
  1086   13.1  3.0 36.7  chr10              4419107  4419129 (41001738) + hAT-N53B_DR       DNA/hAT-Ac             2169   2342  (1835)  178715  
   357   10.8  6.8  0.0  chr10              4419124  4419195 (41001672) + DNA-TA-4_DR       DNA/TcMar               326    402  (9393)  178717 *
 10043    2.0  0.2  0.0  chr10              4419196  4420334 (41000533) + DNAX-10_DR        DNA                       1   1141     (0)  178718  
   419   10.6  4.6  2.2  chr10              4420335  4420419 (41000448) + Mariner-N5B_DR    DNA/TcMar              2185   2271  (7173)  178719 *
   643   13.5  6.9  2.6  chr10              4420404  4420548 (41000319) C DNA-TA-4_DR       DNA/TcMar            (6025)   3770    3620  178720 *
  3286   10.1 18.7  2.7  chr10              4420421  4421084 (40999783) C Harbinger-5N1B_DR DNA/PIF-Harbinger     (944)   1002     236  178721  
  2166    9.3  1.2 22.8  chr10              4421083  4421582 (40999285) C EnSpm-4_DR        DNA/CMC-EnSpm        (6397)   2643    2232  178722 *
  1636   16.6  9.3 21.5  chr10              4421084  4422271 (40998596) C DNA-6-N9_DR       DNA                     (0)   1159      92  178723 *
  2004   16.6  9.4  7.0  chr10              4421912  4421986 (40998881) + DNA-6-N9_DR       DNA                     600   1156     (3)  178724  
  2065   10.0  3.4 15.2  chr10              4421987  4422455 (40998412) C EnSpm-4_DR        DNA/CMC-EnSpm        (6809)   2231    1811  178722  
  2174    3.5  0.0  0.0  chr10              4422456  4422710 (40998157) + HATN8_DR          DNA/Zisupton              1    255     (0)  178725  
  1755    9.8  0.0  0.4  chr10              4422720  4422964 (40997903) C Harbinger-5N1B_DR DNA/PIF-Harbinger    (1702)    244       1  178726  
  1772   13.9  1.4  5.6  chr10              4424207  4424557 (40996310) + Looper-N7_DR      DNA/Kolobok-T2            1    337   (678)  178727  
  2225    9.7  7.8  0.5  chr10              4424603  4424987 (40995880) + DNA-2-30B_DR      DNA                       1    413     (0)  178728  
  1495   19.2  4.8 10.1  chr10              4424989  4425404 (40995463) C IS3EU-4_DR        DNA/IS3EU            (3216)  11813   11418  178729 *
  2581    7.4  4.3  3.2  chr10              4425378  4425772 (40995095) C DNA6-6_DR         DNA                  (6711)   4570    4192  178730  
   968   16.1  8.4  4.2  chr10              4425753  4425979 (40994888) C IS3EU-4_DR        DNA/IS3EU            (3595)  11434   11199  178729 *
  2885    8.8  1.2  1.0  chr10              4426468  4426870 (40993997) C DNA-1-7_DR        DNA/PIF-Harbinger    (1033)    405       2  178731  
   470   20.4  9.2  0.0  chr10              4426873  4426970 (40993897) C Harbinger-8N1_DR  DNA/PIF-Harbinger     (403)    152      46  178732  
   218   28.1  3.1  0.0  chr10              4426935  4426998 (40993869) + EnSpm-N10_DR      DNA/CMC-EnSpm          2674   2739  (6569)  178733 *
   299    5.3  0.0  0.0  chr10              4426978  4427015 (40993852) C DNA-N21_DR        DNA/hAT-Charlie?      (170)    164     127  178734  
   267   15.9  0.0  2.3  chr10              4427013  4427057 (40993810) C DNA-N21_DR        DNA/hAT-Charlie?      (255)     79      36  178734 *
  7743    7.7  4.2  5.9  chr10              4427058  4428329 (40992538) + hAT-N100B_DR      DNA/hAT-Ac                1   1252     (0)  178735  
   334   17.2  0.0  8.3  chr10              4428330  4428417 (40992450) + TDR3B             DNA/hAT-Charlie          14     72   (121)  178736  
  5222   16.5  4.9 11.1  chr10              4428531  4430010 (40990857) + L2-33_DRe         LINE/L2                  51   1448     (0)  178737  
   990   11.6  1.8  1.2  chr10              4429871  4430036 (40990831) + LINEX-1_DR        Retroposon              106    272   (533)  178738 *
   799   24.3  0.5  2.4  chr10              4430010  4430224 (40990643) C EnSpm-N40_DR      DNA/CMC-EnSpm        (1974)   3420    3210  178739 *
  1582    8.3  0.4  0.2  chr10              4430035  4430251 (40990616) + hAT-N127_DR       DNA/hAT-Charlie        5811   6004  (4312)  178740  
   420   22.2  1.0  1.0  chr10              4430221  4430320 (40990547) + LINEX-1_DR        Retroposon              258    357   (448)  178741 *
   218   11.8  0.0  0.0  chr10              4430317  4430350 (40990517) + L2-2_DRe          LINE/L2                4200   4233     (5)  178742 *
   376   15.1 12.3  0.0  chr10              4430414  4430486 (40990381) + TDR22             DNA                       1     82  (1173)  178743  
   319    9.3  0.0  0.0  chr10              4430589  4430663 (40990204) + Helitron-N3B_DR   RC/Helitron            5068   5142  (1462)  178744 *
  1638   22.5  6.9 11.9  chr10              4430598  4431107 (40989760) C Zisupton-6_DR     DNA/Zisupton        (12638)   9478    8992  178745 *
  2613    9.0  0.0 12.8  chr10              4430774  4431344 (40989523) + EnSpm-6N1_DR      DNA/CMC-EnSpm           949   1454  (7782)  178746 *
 12315    1.9  1.2  0.8  chr10              4430894  4432415 (40988452) + Helitron-N3B_DR   RC/Helitron            1831   3358  (3246)  178747  
  3132    9.3 10.2 18.0  chr10              4432414  4433200 (40987667) + TDR22             DNA                     521   1255     (0)  178748 *
   350   21.8  1.9  5.8  chr10              4433657  4433763 (40987104) + hAT-N4C_DR        DNA/hAT-Charlie          22    129    (74)  178749  
  1086    7.1  0.0  0.7  chr10              4433784  4433925 (40986942) + SINE2-4_DR        SINE/tRNA-V-RTE         228    368     (3)  178750  
   400   19.1  0.0 28.0  chr10              4433926  4433943 (40986924) + DNA9-3_DR         DNA/MULE-MuDR?         9840   9964  (1415)  178751  
  3051   13.4 10.4  2.8  chr10              4434039  4434660 (40986207) C Tc1-1_DR          DNA/TcMar-Tc1         (896)    729      62  178752  
  6965    6.6  3.8  0.6  chr10              4435263  4436205 (40984662) + DNA-3-2_DR        DNA/PIF-Harbinger         1    973     (0)  178753  
   348   23.5  4.7  0.0  chr10              4436238  4436322 (40984545) + DNA-1-6_DR        DNA                     170    258   (367)  178754  
   265   16.0  3.9  3.9  chr10              4436318  4436421 (40984446) + DNA9-N1_DR        DNA/MULE-NOF           2247   2350  (2666)  178755 *
   218   15.3  1.9 14.7  chr10              4436349  4436360 (40984507) + hAT-10_DR         DNA/hAT-Tip100         4162   4184   (296)  178756 *
   287    8.2  1.6  0.0  chr10              4436361  4436421 (40984446) + (TTCA)n           Simple_repeat             4     65     (0)  178757  
   225   21.6  0.3  2.0  chr10              4436362  4436387 (40984480) + hAT-N22_DR        DNA/hAT-Ac              431    463  (1275)  178758 *
   222   18.5  0.0  0.0  chr10              4436388  4436441 (40984426) C EnSpm-6N1_DR      DNA/CMC-EnSpm        (2806)   6430    6377  178759  
   218   15.3  1.9 14.7  chr10              4436422  4436455 (40984412) + hAT-10_DR         DNA/hAT-Tip100         4185   4256   (224)  178756 *
   225   21.6  0.3  2.0  chr10              4436442  4436471 (40984396) + hAT-N22_DR        DNA/hAT-Ac              464    503  (1235)  178758 *
   241   25.5  3.2  1.0  chr10              4436468  4436562 (40984305) C Mariner-N23_DRe   DNA/TcMar-ISRm11      (872)    159      63  178760  
  1797    7.1  0.4  0.0  chr10              4436688  4436925 (40983942) C TDR20             DNA/Merlin              (0)    239       1  178761  
   209    8.6  0.0  5.7  chr10              4436897  4436933 (40983934) C EnSpm-N59_DR      DNA/CMC-EnSpm?       (1897)   1772    1738  178762 *
  2411   14.3  9.3  9.5  chr10              4437504  4438123 (40982744) + DNA8-2_DR         DNA/hAT-Tip100?          34    652   (172)  178763  
  2432    9.8  0.0  0.0  chr10              4438138  4438465 (40982402) + Harbinger-N10_DR  DNA/PIF-Harbinger         1    328     (0)  178764  
   831   12.6  5.6  0.0  chr10              4438466  4438608 (40982259) + DNA8-2_DR         DNA/hAT-Tip100?         674    824     (0)  178765 *
  1021   25.9  2.7  5.9  chr10              4438466  4438503 (40982364) C EnSpm-N36B_DR     DNA/CMC-EnSpm        (2516)    897     543  178766  
   294   26.7  1.2  0.0  chr10              4438605  4438690 (40982177) + Mariner-N7_DR     DNA/TcMar               174    260     (1)  178767  
  4968    2.7  0.2  0.3  chr10              4438770  4439359 (40981508) + SINE3-1           SINE/5S-Deu-L2            2    590     (0)  178768  
  2816    6.2  6.5  0.0  chr10              4440482  4440850 (40980017) + HarbingerN6_DR    DNA/PIF-Harbinger         1    393     (0)  178769  
   794   16.5  0.0  0.0  chr10              4440851  4440983 (40979884) C Gypsy91-LTR_DR    LTR/Gypsy             (161)    133       1  178770  
  3459    7.5  0.2  0.0  chr10              4441064  4441530 (40979337) C Gypsy-169-I_DR    LTR/Gypsy            (3870)    468       1  178771  
  2050    6.5  5.5  0.7  chr10              4441531  4441822 (40979045) C Gypsy-169-LTR_DR  LTR/Gypsy               (0)    306       1  178771  
  1590    7.3  1.2  8.0  chr10              4441823  4442075 (40978792) + TDR20             DNA/Merlin                2    238     (1)  178772  
   761    8.8  2.4  0.8  chr10              4442098  4442196 (40978671) + Copia-9-LTR_DR    LTR/Gypsy?                1    101   (845)  178773  
   593    8.2  0.0  0.0  chr10              4442197  4442269 (40978598) + Harbinger-N10_DR  DNA/PIF-Harbinger         1     73   (255)  178774 *
   997   11.0  4.2  2.3  chr10              4442250  4442417 (40978450) + Harbinger-N10_DR  DNA/PIF-Harbinger       158    328     (0)  178775  
  4993    5.5  0.7  0.2  chr10              4442617  4443236 (40977631) + HarbingerN4_DR    DNA/PIF-Harbinger       238    860     (0)  178776  
   506   21.8  9.9  6.8  chr10              4444369  4444540 (40976327) + DNA2-16_DR        DNA                    7988   8164  (9887)  178777 *
   971   10.3  3.0  6.9  chr10              4444415  4444580 (40976287) + SINE2-4_DR        SINE/tRNA-V-RTE           7    166   (205)  178778  
   915    8.8  0.0 10.1  chr10              4444592  4444755 (40976112) + hAT-N35B_DR       DNA/hAT-Ac             1462   1610     (2)  178779  
   307   12.9  3.5  2.3  chr10              4444716  4444730 (40976137) + hAT-N187_DR       DNA/hAT-Charlie         174    261   (916)  178780 *
   367   11.1  0.0  0.0  chr10              4444731  4444802 (40976065) + EnSpm-16_DR       DNA/CMC-EnSpm           573    644  (9140)  178781 *
   570   16.8 10.0  1.0  chr10              4444756  4444935 (40975932) + HATN15_DR         DNA/hAT-Ac              885   1080     (0)  178782  
   734   23.6 14.7  1.5  chr10              4445088  4445347 (40975520) + Kolobok-N10B_DR   DNA/Kolobok               6    344     (0)  178783  
   779   19.4  6.6  0.5  chr10              4445381  4445561 (40975306) + TC1DR3            DNA/TcMar-Tc1           977   1168    (57)  178784  
  5025    6.8  9.2  0.5  chr10              4446143  4446835 (40974032) + EXPANDER1_DR      LINE/RTE-BovB          2613   3365     (0)  178785  
  3777   13.0  0.5  0.2  chr10              4447221  4447815 (40973052) + Helitron-N5_DR    RC/Helitron               2    598  (8911)  178786  
   290    2.8  0.0  0.0  chr10              4447864  4447899 (40972968) + Helitron-N5_DR    RC/Helitron            6039   6074  (3435)  178787 *
  1680   16.5  4.5  6.4  chr10              4447890  4448316 (40972551) + Gypsy-241_DR-LTR  LTR/Gypsy?              576    994     (1)  178788  
  1186   12.5 19.1  0.0  chr10              4448318  4448589 (40972278) C DNA-X-4_DR        DNA                   (385)    860     537  178789  
   998   12.5  9.3  2.8  chr10              4448589  4448793 (40972074) C DNA-X-4_DR        DNA                  (1027)    218       1  178789 *
  4534   10.5  4.8  1.2  chr10              4449939  4450639 (40970228) + hAT-N22B_DR       DNA/hAT-Ac                1    726   (653)  178790  
   203   10.2  5.1  0.0  chr10              4450740  4450798 (40970069) C ZFERV-2-I_DR      LTR/ERV1             (9827)    737     676  178791 *
   381   18.8  0.4  1.6  chr10              4450782  4450806 (40970061) + DNA9-3_DR         DNA/MULE-MuDR?         1171   1240 (10139)  178792  
   378   18.0  0.0  0.0  chr10              4450807  4450917 (40969950) + DNA-TA-4_DR       DNA/TcMar              1426   1536  (8259)  178793  
   369    7.9  4.4  1.1  chr10              4450859  4450948 (40969919) + hAT-N145_DR       DNA/hAT-Ac             1348   1440   (151)  178794 *
   381   18.8  0.4  1.6  chr10              4450918  4450928 (40969939) + DNA9-3_DR         DNA/MULE-MuDR?         1241   1277 (10102)  178792 *
  1364    8.0  0.5  0.0  chr10              4450921  4451119 (40969748) + hAT-N22_DR        DNA/hAT-Ac             1539   1738     (0)  178795  
   310   11.4  0.0  6.2  chr10              4450949  4450961 (40969906) C DNA7-N1_DR        DNA/Zisupton         (1143)   9274    9178  178796 *
  1628    6.1  4.8  0.0  chr10              4451648  4451875 (40968992) C TDR20             DNA/Merlin              (0)    239       1  178797  
   564   14.9 26.8  2.0  chr10              4451905  4452102 (40968765) C DNAX-18_DR        DNA/Merlin            (279)    479     234  178798 *
  3056   13.8 14.9  1.4  chr10              4452101  4452712 (40968155) C TDR13             DNA                    (23)    749      57  178799  
   221   16.7  0.0  0.0  chr10              4452733  4452774 (40968093) C DNAX-18_DR        DNA/Merlin            (716)     42       1  178798  
   491    5.4  0.0  6.3  chr10              4453612  4453729 (40967138) + Mariner-N5C_DR    DNA/TcMar              1385   1495  (6426)  178800 *
   865    6.7  0.4  1.2  chr10              4453645  4453900 (40966967) C Zisupton-6_DR     DNA/Zisupton        (13454)   8662    8409  178801  
   498    4.4  0.0  2.9  chr10              4453650  4453930 (40966937) + EnSpm-N37_DR      DNA/CMC-EnSpm          4078   4350  (2297)  178802 *
   360   18.9  1.4  7.4  chr10              4453831  4453952 (40966915) C Harbinger-N16_DR  DNA/PIF-Harbinger     (485)   2921    2808  178803 *
   306   20.0  0.0  1.5  chr10              4453953  4454018 (40966849) + piggyBac-N18_DR   DNA/PiggyBac              1     65   (589)  178804  
  4299    9.3 11.2  1.7  chr10              4454021  4454732 (40966135) + TDR13B2           DNA                       1    779     (0)  178805  
   331   18.5 13.7  4.8  chr10              4454763  4454915 (40965952) + piggyBac-N18_DR   DNA/PiggyBac             87    252   (402)  178806  
  1614   17.1  5.9  3.8  chr10              4454923  4455311 (40965556) C Copia-11B_DR-LTR  LTR/Gypsy?             (45)    423      27  178807  
   639   22.0  3.4  6.6  chr10              4455305  4455508 (40965359) + piggyBac-N18_DR   DNA/PiggyBac            292    489   (165)  178808 *
   721   21.8  2.9  4.7  chr10              4455509  4455681 (40965186) + DNA-8-9_DR        DNA/hAT-Ac             3232   3401   (318)  178809 *
  1778   12.3 16.4  1.1  chr10              4455547  4455850 (40965017) + DNA8-17_DR        DNA/hAT-Tip100         1315   1664   (149)  178810  
  1769   12.6 20.8  0.0  chr10              4455851  4455888 (40964979) C TDR17B            DNA/Sola-1            (775)    771     359  178811  
   211   24.5  1.2 19.7  chr10              4455852  4456019 (40964848) + piggyBac-N18_DR   DNA/PiggyBac            513    654     (0)  178812 *
   211   16.4  6.0  9.2  chr10              4455967  4456033 (40964834) + IS4EU-2_DR        DNA/PIF-ISL2EU         4687   4751   (615)  178813  
   221   12.9  0.0  0.0  chr10              4456068  4456098 (40964769) + Gypsy90-I_DR      LTR/Gypsy              1721   1751  (2476)  178814  
   341   21.8  6.9  0.0  chr10              4456880  4456980 (40963887) C Merlin-N1_DR      DNA/Merlin              (0)    369     262  178815  
   645   22.6  5.9  6.3  chr10              4457045  4457299 (40963568) + TDR23             DNA                     162    415   (732)  178816  
  3659   12.2  5.8  8.6  chr10              4457310  4458001 (40962866) + HarbingerN2_DR    DNA/PIF-Harbinger         1    674     (0)  178817  
   634   18.7 16.2  2.2  chr10              4458041  4458237 (40962630) + TDR23             DNA                     453    676   (471)  178818  
   478   19.4  7.6  1.4  chr10              4458236  4458366 (40962501) C Merlin-N1_DR      DNA/Merlin            (205)    164      26  178815 *
  2580   16.5  0.5 32.0  chr10              4458358  4459187 (40961680) + RTE-4_DR          LINE/RTE-BovB          1874   2505     (0)  178819  
   248   25.9  3.5  1.1  chr10              4459280  4459290 (40961577) + ENSPM-6_DR        DNA/CMC-EnSpm         22381  22393 (10223)  178820  
  1676    3.1  0.0  0.0  chr10              4459291  4459485 (40961382) C hAT-N4C_DR        DNA/hAT-Charlie         (0)    195       1  178821  
  3322   16.6  9.8  1.8  chr10              4460430  4461142 (40959725) C TDR13             DNA                     (2)    770       2  178822  
   583   20.6 18.4  5.9  chr10              4461197  4461408 (40959459) + Kolobok-N10B_DR   DNA/Kolobok              26    262     (9)  178823  
  5030   10.8 11.2  0.8  chr10              4461616  4462463 (40958404) + TDR2              DNA/TcMar-Tc1             2    937     (0)  178824  
   209   17.0  7.3  3.5  chr10              4462778  4462832 (40958035) C TE-X-24_DR        Unknown               (333)   1167    1111  178825  
   303   11.9 13.2  1.3  chr10              4462927  4462994 (40957873) C hAT-N66_DR        DNA/hAT-Charlie       (109)     86      11  178826  
   243   16.1  1.7  3.5  chr10              4463116  4463173 (40957694) C EnSpm-N6_DR       DNA/CMC-EnSpm?         (14)    332     276  178827  
   891   13.2 25.0  1.0  chr10              4463203  4463446 (40957421) C hAT-N138_DR       DNA/hAT-Ac             (48)   1538    1237  178828  
   380   22.1  5.6  5.6  chr10              4463461  4463531 (40957336) C CryptonV-N5_DR    DNA/Crypton-V       (21087)   3450    3380  178829  
  1903   19.3  5.8  0.5  chr10              4463532  4463912 (40956955) + TDR19             DNA/hAT-Charlie           1    401     (4)  178830  
  2563    6.7 16.0  0.8  chr10              4464318  4464736 (40956131) + TDR1              DNA/TcMar-Tc1           755   1236     (0)  178831  
   907   14.7  0.3  6.4  chr10              4465739  4465847 (40955020) C DNA9TA1_DR        DNA/CMC-EnSpm        (2021)   1312    1168  178832  
   594   22.2  5.1  5.2  chr10              4465848  4466091 (40954776) C hAT-N157_DR       DNA/hAT-Ac            (783)    774     572  178833  
   539   25.6  4.2  4.7  chr10              4465966  4466178 (40954689) C hAT-N157_DR       DNA/hAT-Ac            (787)    770     559  178833 *
  1284   19.7  0.9 13.4  chr10              4466038  4466527 (40954340) C hAT-N157_DR       DNA/hAT-Ac            (787)    770     477  178834  
   907   14.7  0.3  6.4  chr10              4466179  4466224 (40954643) C DNA9TA1_DR        DNA/CMC-EnSpm        (2021)   1167    1105  178832 *
   275   15.1  3.8  0.0  chr10              4466525  4466577 (40954290) C piggyBac-N13B_DR  DNA/PiggyBac          (390)   1011     957  178835 *
   877   17.5  1.7  1.1  chr10              4466558  4466736 (40954131) + MuDR-2_DR         DNA/MULE-MuDR         18841  19020  (4913)  178836 *
  2475   10.9  2.5  0.8  chr10              4466577  4466937 (40953930) C SINE2-4_DR        SINE/tRNA-V-RTE         (4)    367       1  178837  
   225   14.3  2.4  0.0  chr10              4466945  4466986 (40953881) + hAT-N168B_DR      DNA/hAT-Charlie         289    331   (324)  178838  
   222   18.9  7.5  0.0  chr10              4466987  4466997 (40953870) C piggyBac-N13B_DR  DNA/PiggyBac          (440)    961     905  178835  
  5575   13.0 18.9  1.4  chr10              4467277  4468291 (40952576) C EXPANDER1_DR      LINE/RTE-BovB         (316)   3049    1860  178839  
   410   25.4  4.1  0.0  chr10              4468312  4468433 (40952434) C SINE2-1B_DR       SINE/tRNA              (26)    172      46  178840  
   786    9.7  0.9  0.9  chr10              4469565  4469678 (40951189) + DNA-1-3_DR        DNA/PIF-Harbinger       504    617   (220)  178841  
   295    5.7  0.0  0.0  chr10              4469684  4469718 (40951149) + DNA-1-3_DR        DNA/PIF-Harbinger       752    786    (51)  178842  
   676   13.4  2.0  3.9  chr10              4469719  4469911 (40950956) + hAT-N35C_DR       DNA/hAT-Ac                1    366  (1225)  178843  
   213   29.9  2.6  0.0  chr10              4469875  4469893 (40950974) C Polinton-4N1_DR   DNA/Maverick         (1562)   8874    8796  178844 *
   294    7.0  5.2  1.7  chr10              4469894  4469951 (40950916) C DNA6-6_DR         DNA                  (1262)  10019    9960  178845  
   290   20.0  1.4  0.0  chr10              4469908  4469977 (40950890) C EnSpm-9_DR        DNA/CMC-EnSpm        (7649)    971     901  178846 *
  2652   11.4  8.5 11.8  chr10              4469917  4470563 (40950304) + hAT-N35C_DR       DNA/hAT-Ac              860   1487   (104)  178847  
   448   11.8  0.0  0.0  chr10              4470566  4470633 (40950234) + DNA8-3C_DR        DNA/hAT-Tip100            3     70   (235)  178848  
   604   14.3  0.8  4.7  chr10              4470659  4470790 (40950077) + hAT-N35B_DR       DNA/hAT-Ac             1486   1612     (0)  178849  
   460   10.0  0.0  0.0  chr10              4470791  4470849 (40950018) + DNA-1-3_DR        DNA/PIF-Harbinger       779    837     (0)  178850  
   812   22.8  9.5  6.9  chr10              4470850  4471208 (40949659) C LTR1_DR           LTR/Gypsy?            (454)    394      27  178851  
   262   20.7  0.0  1.7  chr10              4471307  4471365 (40949502) + DNA6-9_DR         DNA/hAT-hAT5            637    694     (0)  178852  
  1321   27.6 12.0  3.0  chr10              4471455  4472011 (40948856) C Gypsy-198_DR-I    LTR/Gypsy             (466)   4993    4388  178853  
   262   25.8  0.0  0.0  chr10              4472126  4472191 (40948676) C Gypsy-198_DR-I    LTR/Gypsy            (1430)   4029    3964  178853  
  2030   16.4  5.7  2.8  chr10              4472209  4472666 (40948201) + Copia-11_DR-LTR   LTR/Gypsy?                1    471     (0)  178854  
  1882    5.1  0.0  0.8  chr10              4472748  4472984 (40947883) + hAT-N45B_DR       DNA/hAT-Blackjack         1    235   (488)  178855  
  1778    9.4  0.0  0.4  chr10              4472987  4473232 (40947635) + hAT-N45B_DR       DNA/hAT-Blackjack       479    723     (0)  178856  
   222   28.8  0.8  2.0  chr10              4473247  4473377 (40947490) C Gypsy-198_DR-I    LTR/Gypsy            (1786)   3673    3610  178857  
   282   16.7  0.0  0.0  chr10              4473447  4473494 (40947373) C Gypsy-198_DR-I    LTR/Gypsy            (2112)   3347    3300  178857  
  2172   10.0  2.1  1.8  chr10              4473495  4473821 (40947046) C DNA-X-2B_DR       DNA                     (0)    439     112  178858  
   842   18.8  1.2  1.7  chr10              4473774  4473946 (40946921) C ERV1-N1-I_DR      LTR/ERV1             (3683)   1834    1663  178859 *
  2662    7.7  0.3  0.6  chr10              4473820  4474173 (40946694) C HE2_DR            SINE/tRNA-V-RTE         (6)    357       5  178860  
  1031    4.9  0.0  0.0  chr10              4474169  4474290 (40946577) C DNA-X-2_DR        DNA                   (693)    123       2  178861 *
   360   10.2  0.0  0.0  chr10              4474362  4474410 (40946457) C L2-2_DRe          LINE/L2                 (2)   4236    4188  178862  
   853   28.1  8.4  0.6  chr10              4474424  4474731 (40946136) C Gypsy-198_DR-I    LTR/Gypsy            (2249)   3210    2879  178857  
   724   19.9  0.0  1.3  chr10              4474752  4474904 (40945963) + Helitron-4_DR     RC/Helitron           16305  16455 (15413)  178863 *
  2724    6.0  0.0  0.9  chr10              4474778  4475130 (40945737) C HE2_DR            SINE/tRNA-V-RTE         (7)    356       7  178864  
   334    8.5  1.2  0.0  chr10              4475136  4475217 (40945650) + (TAA)n            Simple_repeat             3     85     (0)  178865  
   252   16.2  0.0  0.0  chr10              4475154  4475227 (40945640) C hAT-N75_DR        DNA/hAT-Charlie       (278)   1049     976  178866 *
  2488   11.4  3.0  5.9  chr10              4475228  4475272 (40945595) C DNA6-6_DR         DNA                  (6730)   4520    4158  178867  
   484    6.7  0.0  0.0  chr10              4475270  4475329 (40945538) + DNA-X-10_DR       DNA                    1447   1506     (1)  178868 *
  5555    3.3  0.3  0.1  chr10              4475332  4476003 (40944864) + piggyBac-N1_DR    DNA/PiggyBac              5    677   (328)  178869  
   568    2.0  1.3 35.7  chr10              4475964  4475988 (40944879) + EnSpm-N42_DR      DNA/CMC-EnSpm           522    586   (666)  178870 *
   730    3.7  0.0 14.5  chr10              4475989  4476273 (40944594) C EnSpm-N37_DR      DNA/CMC-EnSpm        (2321)   4326    4078  178871 *
  1679   18.6  0.0 11.2  chr10              4476024  4476501 (40944366) + Zisupton-6_DR     DNA/Zisupton           8392   8821 (13295)  178872  
   568    2.0  1.3 35.7  chr10              4476274  4476357 (40944510) + EnSpm-N42_DR      DNA/CMC-EnSpm           587    815   (437)  178870 *
   481    5.2  0.0  0.0  chr10              4476402  4476516 (40944351) C Mariner-N5C_DR    DNA/TcMar            (6412)   1509    1395  178873  
   352   19.1  0.0  4.5  chr10              4476423  4476537 (40944330) + Merlin-1_DR       DNA/Merlin             1549   1658  (8869)  178874 *
  2599    1.9  6.3  0.0  chr10              4476491  4476809 (40944058) + piggyBac-N1_DR    DNA/PiggyBac            667   1005     (0)  178875  
   529   20.4 10.6  3.8  chr10              4476811  4476825 (40944042) + CryptonV-N4_DR    DNA/Crypton-V          1219   1321 (12172)  178876  
   783   16.5  0.0  4.3  chr10              4476826  4476996 (40943871) + TDR16             DNA/Merlin              144    307     (6)  178877  
   529   20.4 10.6  3.8  chr10              4476997  4477009 (40943858) + CryptonV-N4_DR    DNA/Crypton-V          1322   1430 (12063)  178876  
   409    7.8  0.0  0.0  chr10              4477789  4477839 (40943028) C TDR13C            DNA                     (1)    679     629  178878 *
  1322    5.4  0.5  0.1  chr10              4477839  4478010 (40942857) C SINE2-4_DR        SINE/tRNA-V-RTE        (25)    377     199  178879  
   410    9.1  0.0  0.0  chr10              4478011  4478065 (40942802) C Harbinger-8N1_DR  DNA/PIF-Harbinger       (0)    555     501  178880  
   391   26.4  3.6  9.8  chr10              4478023  4478086 (40942781) C CryptonV-N5_DR    DNA/Crypton-V       (19888)   4649    4416  178881 *
  2835    5.5  2.1  4.4  chr10              4478063  4478482 (40942385) + DNA-4-5_DR        DNA                     331    741   (186)  178882  
   643   21.2  5.5  7.4  chr10              4478461  4478482 (40942385) C DNA-6-N5B_DR      DNA                  (1572)   1951    1741  178883 *
  1723    2.1  0.0  0.0  chr10              4478483  4478675 (40942192) + TDR3              DNA/hAT-Charlie           1    193     (0)  178884  
   283   21.3  6.6  2.1  chr10              4478676  4478704 (40942163) C CryptonV-N5_DR    DNA/Crypton-V       (21522)   3015    2983  178885 *
   971    6.7  0.8  0.0  chr10              4478679  4478812 (40942055) + DNA-4-5_DR        DNA                     737    871    (56)  178886  
  2953   12.6  7.2  4.4  chr10              4478814  4479369 (40941498) + HATN3_DR          DNA/hAT-Tip100            1    571     (0)  178887  
   348    9.9  0.0  6.6  chr10              4479370  4479434 (40941433) + DNA-4-5_DR        DNA                     867    927     (0)  178888  
  1718   11.5  1.1  4.5  chr10              4480457  4480729 (40940138) C Harbinger-N9_DR   DNA/PIF-Harbinger       (0)    643     380  178889  
   379    9.0  1.0 13.2  chr10              4480852  4480953 (40939914) C Daphne-27_DRe     LINE/L2                 (0)   1926    1836  178890  
   207   19.5  0.0  0.0  chr10              4481354  4481394 (40939473) C Kolobok-N13_DR    DNA                   (418)     41       1  178891  
   526   13.6  0.0  3.1  chr10              4481403  4481501 (40939366) C Harbinger-N30_DR  DNA/PIF-Harbinger?    (118)    481     386  178892  
  1011    5.2  1.3  0.0  chr10              4481604  4481836 (40939031) C EnSpm-N42_DR      DNA/CMC-EnSpm         (471)    781     546  178893 *
  1374   16.6  0.0  1.2  chr10              4481635  4481896 (40938971) + Zisupton-7_DR     DNA/Zisupton          12234  12492  (4590)  178894  
   268   17.6  0.6  6.7  chr10              4481809  4481966 (40938901) C CryptonV-N5_DR    DNA/Crypton-V       (16020)   8517    8369  178895 *
   899   17.5  0.6  0.1  chr10              4481837  4481941 (40938926) C Zisupton-6_DR     DNA/Zisupton        (13263)   8853    8572  178896 *
  1704   14.7  4.8  1.6  chr10              4481894  4482205 (40938662) C Harbinger-N30_DR  DNA/PIF-Harbinger?    (277)    322       1  178892  
   440   17.6 22.7  2.6  chr10              4482206  4482332 (40938535) + hAT-N138_DR       DNA/hAT-Ac              417    568  (1018)  178897  
   987   11.8  0.0  0.0  chr10              4482333  4482476 (40938391) + Harbinger-N9_DR   DNA/PIF-Harbinger         1    144   (499)  178898  
   963    4.8  1.6  0.0  chr10              4482482  4482605 (40938262) + DNA-X-6_DR        DNA                    1168   1293    (40)  178899  
   217    8.8  0.0  2.9  chr10              4482624  4482658 (40938209) + DIRS-4N1-LTR_DR   LTR/Ngaro               321    354     (0)  178900  
   208    9.4  0.0  0.0  chr10              4483820  4483851 (40937016) + DNA2-8_DR         DNA/CMC-EnSpm          3594   3625   (782)  178901  
  1899   11.0 22.5  0.9  chr10              4483855  4484178 (40936689) C DNA-TTAA-1_DR     DNA                     (0)   1351     958  178902  
   265   18.4  5.3  0.0  chr10              4484194  4484269 (40936598) C Helitron-1_DR     RC/Helitron         (23596)   2704    2625  178903 *
   811   21.4  0.2  1.0  chr10              4484228  4484564 (40936303) C Zisupton-6_DR     DNA/Zisupton        (13239)   8877    8393  178904 *
  1166   15.9  0.7  6.9  chr10              4484370  4484512 (40936355) C EnSpm-N48_DR      DNA/CMC-EnSpm        (1622)   1956    1664  178905  
  1267   10.0  0.0  2.9  chr10              4484513  4484759 (40936108) C ZFERV-2-I_DR      LTR/ERV1             (9687)    877     638  178906 *
  1300    1.7  0.6  0.7  chr10              4484565  4484901 (40935966) + EnSpm-N42_DR      DNA/CMC-EnSpm           546    856   (396)  178907  
  1166   15.9  0.7  6.9  chr10              4484760  4484778 (40936089) C EnSpm-N48_DR      DNA/CMC-EnSpm        (1622)   1663    1621  178905 *
   429    5.1  0.8 17.6  chr10              4484798  4484916 (40935951) C Harbinger-1_DR    DNA/PIF-Harbinger    (3032)    877     776  178908 *
  1861   11.7  9.7  0.6  chr10              4484854  4485163 (40935704) + DNA-TTAA-1_DR     DNA                    1014   1351     (0)  178909  
  2526   16.0 19.8  0.8  chr10              4485187  4485741 (40935126) + TDR13             DNA                       1    660   (112)  178910  
   988   19.9 26.7  1.5  chr10              4486338  4486663 (40934204) + TDR17B            DNA/Sola-1              369    775   (771)  178911 *
  2623   11.5  2.6  1.8  chr10              4486393  4486878 (40933989) C DIRS-8B_DR        LTR/Ngaro             (250)   7063    6681  178912  
   548   11.4  0.0  1.3  chr10              4486863  4486942 (40933925) C Harbinger-4N1B_DR DNA/PIF-Harbinger    (1084)     79       1  178913 *
  9926    3.5  0.3  1.2  chr10              4487092  4488308 (40932559) + Harbinger-4N1C_DR DNA/PIF-Harbinger         1   1206     (0)  178914  
  1355    6.8  1.6  1.0  chr10              4489292  4489483 (40931384) C hAT-N66B_DR       DNA/hAT-Charlie         (2)    193       1  178915  
   247   20.0  3.6  0.0  chr10              4489949  4490003 (40930864) + Mariner-7_DR      DNA/TcMar-Tc1           663    719   (868)  178916 *
   280   11.5  6.0  6.0  chr10              4489978  4490060 (40930807) + MSAT-4_DR         Satellite                 6     88   (143)  178917  
   216   12.9  0.0  0.0  chr10              4490156  4490186 (40930681) C hAT-N127_DR       DNA/hAT-Charlie      (3284)   7032    7002  178918 *
  1889    7.9  0.8  0.8  chr10              4490165  4490420 (40930447) C SINE2-3_DR        SINE/tRNA-V-RTE       (112)    256       1  178919  
   880    8.9  0.2 10.1  chr10              4490421  4491104 (40929763) + (TTA)n            Simple_repeat             1    616     (0)  178920 *
  1637   14.9  3.3  7.0  chr10              4490421  4490562 (40930305) + DNA6-6_DR         DNA                    6939   7322  (3959)  178921  
  4165    6.0  0.2  0.2  chr10              4491776  4492309 (40928558) C Gypsy108-LTR_Dr   LTR/Gypsy               (0)    534       1  178922  
   989    6.3  0.0  0.0  chr10              4492311  4492485 (40928382) + (ATTG)n           Simple_repeat             2    176     (0)  178923  
   322   24.9  5.2  3.2  chr10              4492597  4492808 (40928059) C Zisupton-6_DR     DNA/Zisupton        (13204)   8912    8697  178924 *
   609   20.0 15.2  7.8  chr10              4492669  4493112 (40927755) C SAT-12_DR         Satellite             (358)    477       1  178925  
  7209    4.4  0.7  0.6  chr10              4493751  4494645 (40926222) + MuDR-N1_DR        DNA/MULE-MuDR             1    896     (0)  178926  
   259   17.5  1.5  4.7  chr10              4494707  4494717 (40926150) C DNA2-14_DR        DNA                  (2705)   4917    4909  178927  
  2342    4.5  0.0 13.0  chr10              4494718  4495177 (40925690) + DNA-2-2_DR        DNA                       1    407     (0)  178928  
   201   12.8 20.3  2.7  chr10              4495122  4495185 (40925682) C DNA-2-2_DR        DNA                     (1)    406     332  178929 *
   325   23.1  3.8  1.2  chr10              4495480  4495558 (40925309) C TDR8D             DNA                   (598)     81       1  178930  
   358   25.6 10.1  1.2  chr10              4495589  4495746 (40925121) + ENSPM-6_DR        DNA/CMC-EnSpm         19253  19424 (13192)  178931 *
   719   19.7  2.2  7.6  chr10              4495634  4495814 (40925053) C Harbinger-N10_DR  DNA/PIF-Harbinger      (48)    280     109  178932  
   244   17.1  0.0  0.0  chr10              4495852  4495886 (40924981) + hAT-N155B_DR      DNA/hAT-Tip100            4     38   (485)  178933  
  1278   15.7  9.2  1.2  chr10              4495897  4496200 (40924667) + hAT-N155B_DR      DNA/hAT-Tip100          196    523     (0)  178934  
   340   15.2  3.8  3.7  chr10              4496291  4496407 (40924460) C EnSpm-N36_DR      DNA/CMC-EnSpm        (2867)    549     393  178935 *
  1419   16.1  3.5 14.9  chr10              4496357  4496403 (40924464) C DNA9-3_DR         DNA/MULE-MuDR?       (1392)   9987    9634  178936  
  2496    8.4  2.6  0.6  chr10              4496404  4496749 (40924118) C HE2_DR            SINE/tRNA-V-RTE         (0)    363      11  178937  
  1005   16.6  7.4  9.5  chr10              4496414  4496794 (40924073) + DNA8-23_DR        DNA                    2032   2300  (4439)  178938 *
   611   20.1 12.1  2.0  chr10              4496753  4496976 (40923891) C EnSpm-N36B_DR     DNA/CMC-EnSpm        (2968)    448     203  178935 *
   316   16.9  7.2  0.0  chr10              4497328  4497410 (40923457) C EnSpm-N36B_DR     DNA/CMC-EnSpm         (599)   2817    2729  178939 *
   406   22.4  4.3  0.8  chr10              4497341  4497457 (40923410) C hAT-N21B_DR       DNA/hAT-Ac            (344)    957     837  178940  
   273   25.9  8.3  1.2  chr10              4497411  4497483 (40923384) C DNAX-25B_DR       DNA/Zisupton         (1426)   2112    1946  178941 *
  1874   13.1  8.6  1.6  chr10              4497480  4497875 (40922992) + hAT-N155B_DR      DNA/hAT-Tip100          101    523     (0)  178942  
   477   11.7 32.1  0.0  chr10              4497982  4498118 (40922749) C EnSpm-N36B_DR     DNA/CMC-EnSpm        (2997)    419     239  178943  
   363   17.4  6.5  0.0  chr10              4498488  4498579 (40922288) C EnSpm-N36B_DR     DNA/CMC-EnSpm         (599)   2817    2720  178944 *
   448   20.3  2.5  2.5  chr10              4498501  4498621 (40922246) C hAT-N21B_DR       DNA/hAT-Ac            (344)    957     837  178945  
   327   25.5  6.8  1.3  chr10              4498580  4498634 (40922233) C DNAX-25B_DR       DNA/Zisupton         (1426)   2112    1958  178946 *
  1861   13.8  8.6  1.4  chr10              4498642  4499046 (40921821) + hAT-N155B_DR      DNA/hAT-Tip100           90    523     (0)  178947  
   219    2.0  0.0  0.0  chr10              4499067  4499117 (40921750) C Mariner-N5_DR     DNA/TcMar            (6762)   2207    2157  178948  
   452   12.4 32.1  0.0  chr10              4499166  4499302 (40921565) C EnSpm-N36B_DR     DNA/CMC-EnSpm        (2997)    419     239  178949  
   420    8.5  5.7  0.0  chr10              4500159  4500299 (40920568) C DNA8-10_DR        DNA/hAT-Ac           (2269)   1749    1601  178950 *
   879    5.8  0.9 13.6  chr10              4500177  4500558 (40920309) C EnSpm-N42_DR      DNA/CMC-EnSpm        (3720)    966     546  178951  
   441   23.4  5.0  4.2  chr10              4500316  4500421 (40920446) C Zisupton-7_DR     DNA/Zisupton         (4613)  12469   12400  178952 *
   331   27.7  0.0  4.4  chr10              4500422  4500587 (40920280) C hAT-N131_DR       DNA/hAT-Ac           (1755)    309     151  178953  
   441   23.4  5.0  4.2  chr10              4500588  4500867 (40920000) C Zisupton-7_DR     DNA/Zisupton         (4683)  12399   12214  178952  
   756    1.9  0.3  0.6  chr10              4500868  4500975 (40919892) C EnSpm-N42_DR      DNA/CMC-EnSpm         (379)    873     559  178954  
   992   22.6  0.0  0.0  chr10              4500976  4501183 (40919684) + Zisupton-6_DR     DNA/Zisupton           9207   9414 (12702)  178955  
   494    9.6  0.0  5.7  chr10              4500993  4501058 (40919809) C ZFERV-2-I_DR      LTR/ERV1             (9681)    883     697  178956 *
   530    2.0  0.0  0.7  chr10              4501059  4501207 (40919660) + DNA-2-32_DR       DNA/CMC-EnSpm?         5490   5637  (3145)  178957 *
   585    4.7  0.0  1.3  chr10              4501085  4501236 (40919631) + Mariner-N5C_DR    DNA/TcMar              1411   1560  (6361)  178958  
  3075   10.0  7.7  5.6  chr10              4501944  4502526 (40918341) C DNA8-3_DR         DNA/hAT-Tip100        (832)    555       1  178959  
  3568    7.8 23.7  0.5  chr10              4504145  4504764 (40916103) + TDR13B            DNA                       1    763     (0)  178960  
  3436    8.9  1.7  0.6  chr10              4504910  4505450 (40915417) + Mariner-N38_DR    DNA/TcMar-Tc1             1    547     (0)  178961  
  4389   10.8 17.1  0.1  chr10              4505977  4506760 (40914107) + TDR8B             DNA/hAT-Ac                1    917    (46)  178962  
  5058    2.4  0.8  1.0  chr10              4506761  4507360 (40913507) + Harbinger-N30_DR  DNA/PIF-Harbinger?        1    599     (0)  178963  
   356   10.4  0.0  0.0  chr10              4507361  4507408 (40913459) + TDR8B             DNA/hAT-Ac              915    962     (1)  178964  
   205   19.7  4.3  5.8  chr10              4507526  4507595 (40913272) C DNA-2-10_DR       DNA/TcMar             (197)   1030     962  178965  
  2491    6.6 12.4  0.5  chr10              4507632  4507995 (40912872) + DNA-2-2_DR        DNA                       1    407     (0)  178966  
   408   13.5 13.5  0.0  chr10              4509228  4509301 (40911566) C TDR22             DNA                     (0)   1255    1172  178967  
   393   23.2  1.0  1.0  chr10              4509291  4509306 (40911561) + EnSpm-N40_DR      DNA/CMC-EnSpm          3190   3205  (2189)  178968 *
   883    3.8  0.0  0.0  chr10              4509307  4509409 (40911458) + hAT-N4C_DR        DNA/hAT-Charlie           1    103    (92)  178969  
  9545    3.7  0.0  1.4  chr10              4509410  4510566 (40910301) C DNAX-10_DR        DNA                     (0)   1141       1  178970  
   790    3.2  0.0  0.0  chr10              4510567  4510658 (40910209) + hAT-N4C_DR        DNA/hAT-Charlie         104    195     (0)  178971  
   415   20.0  0.0  1.0  chr10              4510569  4510669 (40910198) + Helitron-2_DR     RC/Helitron            9484   9583 (17829)  178972 *
  5001   10.0 10.1  1.2  chr10              4510725  4511551 (40909316) C TDR22             DNA                   (108)   1147     248  178967  
  4976    9.2  4.6  0.5  chr10              4511552  4512284 (40908583) C TDR13B            DNA                     (0)    763       1  178973  
  1218   13.4 12.9  0.4  chr10              4512285  4512511 (40908356) C TDR22             DNA                   (999)    256       1  178974  
  3834   13.8  9.1  4.7  chr10              4513045  4513814 (40907053) C DNA25TWA2_DR      DNA                     (0)    802       1  178975  
  1181   18.4 17.1  1.6  chr10              4514295  4514609 (40906258) C Helitron-2_DR     RC/Helitron          (4003)  23409   23047  178976 *
  1754   12.2 17.8  0.5  chr10              4514329  4514642 (40906225) C SINE2-4_DR        SINE/tRNA-V-RTE         (3)    368       1  178977  
  1475   16.9  5.6  0.4  chr10              4515500  4515766 (40905101) + TDR13             DNA                      10    290   (482)  178978  
   268    8.5  8.5  0.0  chr10              4515787  4515833 (40905034) + TDR13             DNA                     399    449   (323)  178979 *
   717    0.0  0.0  0.0  chr10              4515830  4515909 (40904958) C L2-2_DRe          LINE/L2                 (3)   4235    4156  178980 *
  3567    5.4  0.2  1.9  chr10              4515909  4516380 (40904487) C L2-2_DRe          LINE/L2              (2808)   1430     967  178981  
   924   15.2 12.3  0.0  chr10              4516377  4516547 (40904320) + TDR13             DNA                     444    635   (137)  178982 *
   266   14.1  7.6  1.2  chr10              4516587  4516665 (40904202) + EnSpm-N36B_DR     DNA/CMC-EnSpm           430    513  (2903)  178983 *
  2589    7.9  3.1  0.8  chr10              4516665  4517023 (40903844) C SINE2-3_DR        SINE/tRNA-V-RTE         (1)    367       1  178984  
   686   17.7  0.0  3.7  chr10              4516901  4517041 (40903826) C DNA2-16_DR        DNA                  (9891)   8160    8025  178985 *
   205    8.9  2.2  2.2  chr10              4517026  4517071 (40903796) + EnSpm-N36_DR      DNA/CMC-EnSpm           440    485  (2740)  178986 *
   207   21.4  0.0  0.0  chr10              4517195  4517236 (40903631) C DNA6-1B_DR        DNA/hAT-hAT5          (620)    216     175  178987  
   440   31.1  0.0  4.1  chr10              4517792  4517942 (40902925) + EnSpm-N48B_DR     DNA/CMC-EnSpm           915   1059  (5900)  178988 *
   742   16.5  1.5  0.7  chr10              4517817  4517950 (40902917) C DIRS-1-LTR_DR     LTR/Ngaro             (289)    333     199  178989  
  3189    6.9  0.0  0.2  chr10              4517962  4518369 (40902498) C DNA-2-2_DR        DNA                     (0)    407       1  178990  
  1032   18.2  1.0  0.0  chr10              4518370  4518557 (40902310) C DIRS-1-LTR_DR     LTR/Ngaro             (430)    192       3  178989  
   643   32.5  0.4  0.4  chr10              4518590  4518818 (40902049) C Tx1-56_DR         LINE/L1-Tx1          (1211)   4376    4148  178991  
   543   18.0 13.3  0.0  chr10              4518818  4518945 (40901922) + ENSPM-6_DR        DNA/CMC-EnSpm          7704   7848 (24768)  178992 *
   841   11.4  0.0  0.0  chr10              4518844  4518966 (40901901) C TDR19             DNA/hAT-Charlie       (282)    123       1  178993  
   415   18.3  3.2  0.0  chr10              4518893  4518985 (40901882) + TDR19C            DNA/hAT-Charlie         120    215   (181)  178994 *
   347   26.5  1.5  2.3  chr10              4518967  4519108 (40901759) C Tx1-10_DR         LINE/L1-Tx1          (1452)   4086    3916  178995 *
  1315    5.4  5.8  2.6  chr10              4519109  4519297 (40901570) C hAT-N4C_DR        DNA/hAT-Charlie         (0)    195       1  178996  
   752   22.7  4.6  2.7  chr10              4519298  4519314 (40901553) C Helitron-2_DR     RC/Helitron         (17831)   9520    9363  178997  
  2845    5.4  6.8  0.2  chr10              4519315  4519683 (40901184) + HarbingerN6_DR    DNA/PIF-Harbinger         1    393     (0)  178998  
   238   29.9  4.0  2.0  chr10              4519706  4519803 (40901064) C Tx1-56_DR         LINE/L1-Tx1          (1625)   3962    3863  178991  
 11147    7.3  2.8  2.0  chr10              4519804  4521448 (40899419) + Harbinger-1N1_DR  DNA/PIF-Harbinger         1   1657     (0)  178999  
   473   31.7  3.0  1.1  chr10              4521449  4521686 (40899181) C Tx1-56_DR         LINE/L1-Tx1          (1717)   3870    3533  178991  
  1169   10.4  0.5  1.0  chr10              4521689  4521883 (40898984) C DNA-TA-2_DR       DNA/CMC-EnSpm           (2)    194       1  179000  
  9708    4.5  1.4  1.2  chr10              4521899  4523130 (40897737) C LOOPERN1_DR       DNA/Kolobok-T2          (0)   1234       1  179001  
  3445    4.2  0.7  0.0  chr10              4523893  4524343 (40896524) + Merlin-N4_DR      DNA/Merlin                1    454   (851)  179002  
  9751    3.0  0.4  0.0  chr10              4524346  4525484 (40895383) + Harbinger3N_DR    DNA/PIF-Harbinger         1   1144     (0)  179003  
  4740    6.5  2.4  0.3  chr10              4525485  4526153 (40894714) C Merlin-N4_DR      DNA/Merlin            (453)    852     170  179004  
   924   14.1  1.0  0.2  chr10              4526160  4526319 (40894548) + TDR13B            DNA                     551    724    (39)  179005  
   521   18.1  3.8  6.3  chr10              4526344  4526373 (40894494) C EnSpm-N59_DR      DNA/CMC-EnSpm?        (422)   3247    3223  179006  
  1561    4.2 19.5  0.0  chr10              4526374  4526635 (40894232) C TDR16             DNA/Merlin              (0)    313       1  179007  
   248   13.2  1.5  9.7  chr10              4527474  4527540 (40893327) + HATN12B_DR        DNA/hAT-Ac              167    228   (467)  179008 *
   769    4.0  0.0  0.0  chr10              4527487  4527587 (40893280) + DNA-2-30B_DR      DNA                      30    130   (283)  179009  
  4238    4.6  4.8  0.0  chr10              4527688  4528231 (40892636) + TDR8              DNA/PIF-Harbinger       586   1155     (0)  179010  
   343   30.1  0.0  6.9  chr10              4528083  4528253 (40892614) C Helitron-1_DR     RC/Helitron         (21229)   5071    4912  179011 *
   291    4.4  2.2  0.0  chr10              4528238  4528282 (40892585) + DNA-2-30B_DR      DNA                     368    413     (0)  179012 *
  1084   11.2 27.3  0.0  chr10              4528331  4528535 (40892332) C Tc1-5_DR          DNA/TcMar-Tc1         (342)    892     632  179013  
  2435   14.2  1.6  9.4  chr10              4528545  4529034 (40891833) C HarbingerN2_DR    DNA/PIF-Harbinger       (1)    673     219  179014  
  1898   12.2  0.6  2.9  chr10              4529053  4529373 (40891494) C TC1DR2            DNA/TcMar-Tc1         (548)    328      15  179015  
   200   27.6  0.0  0.0  chr10              4529399  4529456 (40891411) + Gypsy92-I_DR      LTR/Gypsy              1152   1209  (3014)  179016  
  2381    9.3  4.2  3.1  chr10              4529723  4530100 (40890767) + hAT-N137_DR       DNA/hAT-Ac             2334   2715   (856)  179017  
   309   23.1  0.0  5.0  chr10              4530008  4530112 (40890755) + DNA-X-3_DR        DNA                     390    489   (985)  179018 *
   302    8.3  0.0  2.1  chr10              4530111  4530159 (40890708) C EnSpm-N59_DR      DNA/CMC-EnSpm?       (1667)   2002    1955  179019 *
   320   13.5  3.8  6.5  chr10              4530152  4530230 (40890637) + EnSpm-11_DR       DNA/CMC-EnSpm          6907   6983  (2020)  179020 *
  1373    6.8  0.0  2.6  chr10              4530163  4530359 (40890508) C L2-5_DRe          LINE/L2                 (0)   2227    2036  179021  
   289    6.7  8.9  0.0  chr10              4530358  4530402 (40890465) + TDR20             DNA/Merlin               45     93   (146)  179022 *
   766    6.1  1.3  0.0  chr10              4530383  4530491 (40890376) + TDR20             DNA/Merlin              145    300     (6)  179023  
   767    5.2  8.7  0.0  chr10              4530648  4530762 (40890105) C TDR7              DNA                     (3)    538     414  179024  
  3731    5.6  5.1  0.9  chr10              4530795  4531298 (40889569) C LTR-15_DR         LTR                    (14)    656     132  179025  
  3439    4.4  2.5  4.1  chr10              4531299  4531762 (40889105) C hAT-N19_DR        DNA/hAT-Charlie         (0)    660     204  179026  
  7895    1.7  0.2  0.0  chr10              4531763  4532656 (40888211) + MuDR-N1_DR        DNA/MULE-MuDR             1    896     (0)  179027  
  1570    5.4  6.3  0.0  chr10              4532657  4532859 (40888008) C hAT-N19_DR        DNA/hAT-Charlie       (444)    216       1  179028  
   662    2.9 33.0  0.0  chr10              4532862  4532964 (40887903) C LTR-15_DR         LTR                   (533)    137       1  179025  
   356    4.7  0.0  0.0  chr10              4532965  4533006 (40887861) C TDR7              DNA                   (150)    391     350  179024  
   319   27.1  1.1  4.0  chr10              4532998  4533178 (40887689) + EnSpm-N13_DR      DNA/CMC-EnSpm          5782   5957 (16192)  179029 *
  1081    7.7  2.4  0.0  chr10              4533020  4533189 (40887678) C TDR7              DNA                   (356)    185      12  179024  
   677    6.5  0.0  0.0  chr10              4533990  4534082 (40886785) + hAT-N35B_DR       DNA/hAT-Ac              724    816   (796)  179030  
   226    6.2 21.9  0.0  chr10              4534151  4534182 (40886685) + hAT-N35B_DR       DNA/hAT-Ac              841    879   (733)  179031  
   233    5.5  0.0 16.2  chr10              4534210  4534252 (40886615) C LOOPERN1_DR       DNA/Kolobok-T2        (192)   1042    1006  179032 *
   436    3.7  0.0  0.0  chr10              4534224  4534277 (40886590) C Kolobok-4N1_DR    DNA/Kolobok-T2        (219)   1450    1397  179033  
   382   15.4  0.0  5.1  chr10              4534278  4534305 (40886562) + hAT-N31_DR        DNA/hAT-Ac              397    474   (988)  179034  
   526   13.8  0.0 15.4  chr10              4534314  4534430 (40886437) C IS3EU-4_DR        DNA/IS3EU            (3331)  11698   11598  179035  
  2590   16.2  9.4  1.6  chr10              4534431  4535007 (40885860) + DIRS-1-LTR_DR     LTR/Ngaro                 2    622     (0)  179036  
  1782   16.4  2.7 10.7  chr10              4535008  4535421 (40885446) + Looper-N7_DR      DNA/Kolobok-T2          634   1015     (0)  179037  
  6362    8.0 16.2  0.3  chr10              4535514  4536554 (40884313) C Harbinger-4N1C_DR DNA/PIF-Harbinger       (0)   1206       1  179038  
   688   23.0  7.6  2.9  chr10              4537018  4537055 (40883812) C SAT-26_DR         Satellite            (1582)   2301    2155  179039  
  1073   11.0  0.0  0.0  chr10              4537056  4537201 (40883666) C SINE2-4_DR        SINE/tRNA-V-RTE         (2)    369     224  179040  
   774   20.0  1.2  0.6  chr10              4537060  4537220 (40883647) + DNA9-3_DR         DNA/MULE-MuDR?         1328   1489  (9890)  179041 *
   273   23.7  0.0  0.0  chr10              4537196  4537254 (40883613) + DNA8-20_DR        DNA/hAT               12700  12758  (8030)  179042 *
   688   23.0  7.6  2.9  chr10              4537202  4537214 (40883653) C SAT-26_DR         Satellite            (1582)   2154    2096  179039  
   656   12.4 18.6  1.5  chr10              4537203  4537374 (40883493) C SINE_DR1          SINE                    (6)    252      52  179043 *
  1112   13.4 10.9  0.4  chr10              4537375  4537584 (40883283) + TDR13B            DNA                     300    531   (232)  179044  
   512   13.6 11.8  0.8  chr10              4537612  4537726 (40883141) C L2-33_DRe         LINE/L2               (174)   1274    1147  179045  
   874   15.6  1.3  2.6  chr10              4537727  4537884 (40882983) + DNA25TWA2_DR      DNA                       1    156   (646)  179046  
   398   18.9  0.6  0.9  chr10              4537885  4537951 (40882916) C HARBINGERN2B_DR   DNA/PIF-Harbinger       (0)    799     762  179047  
  2632    4.8  2.9  2.9  chr10              4537952  4538298 (40882569) + DNA-2-2_DR        DNA                       1    347    (60)  179048  
  2642    3.0 18.9  0.0  chr10              4538304  4538673 (40882194) + DNA8-2_DR         DNA/hAT-Tip100?         385    824     (0)  179049  
   289   23.3  0.0  0.0  chr10              4538674  4538732 (40882135) + DNA9-3_DR         DNA/MULE-MuDR?         5730   5788  (5591)  179050 *
  1087   11.2  4.4  1.1  chr10              4538723  4538902 (40881965) C HARBINGERN2C_DR   DNA/PIF-Harbinger     (757)    186       1  179051  
  1837    5.0  2.7  0.8  chr10              4539007  4539268 (40881599) + Crack-5_DR        LINE/L2                1766   2032    (11)  179052  
  3270   10.1  3.0  0.6  chr10              4539967  4540493 (40880374) C Mariner-N38_DR    DNA/TcMar-Tc1           (0)    547       8  179053  
   743   14.9  6.9  7.9  chr10              4540307  4540349 (40880518) C Helitron-4_DR     RC/Helitron         (18145)  13723   13542  179054 *
   801   10.8  1.2  6.9  chr10              4540350  4540518 (40880349) + CryptonV-N4_DR    DNA/Crypton-V          4944   5103  (8390)  179055  
   278    5.7  0.0  0.0  chr10              4540530  4540564 (40880303) + hAT-N58_DR        DNA/hAT-Ac              773    807     (1)  179056  
   329   22.8  7.6  0.0  chr10              4540569  4540647 (40880220) C Gypsy-166-I_DR    LTR/Gypsy            (1774)   2518    2434  179057  
  1114   12.2  0.6  0.6  chr10              4540663  4540835 (40880032) + ENSPM-6_DR        DNA/CMC-EnSpm         22554  22726  (9890)  179058  
  9779    2.9  0.4  0.0  chr10              4540838  4541976 (40878891) + Harbinger3N_DR    DNA/PIF-Harbinger         1   1144     (0)  179059  
   591   18.9  0.0  0.0  chr10              4542001  4542095 (40878772) C Gypsy-166-I_DR    LTR/Gypsy            (1923)   2375    2281  179057  
   244   23.3  0.0  3.5  chr10              4542099  4542187 (40878680) C L2-3_DRe          LINE/L2                (22)   5046    4961  179060  
  3918    9.5  3.8  1.9  chr10              4542198  4542819 (40878048) C DIRS-1-LTR_DR     LTR/Ngaro               (1)    621       1  179061  
   646   18.3 14.4  0.0  chr10              4542820  4542969 (40877898) C L2-3_DRe          LINE/L2               (141)   4927    4756  179060  
   594   18.4  4.5  1.5  chr10              4542974  4542991 (40877876) C DNA2-13_DR        DNA                   (711)   5187    5052  179062  
   822   10.6  0.0  0.9  chr10              4542992  4543105 (40877762) C HarbingerN5_DR    DNA/PIF-Harbinger      (41)    820     708  179063  
  1601   11.9 12.4  2.3  chr10              4543291  4543651 (40877216) + Copia6-LTR_DR     LTR/Gypsy?                1    397    (59)  179064  
  9539    4.6  1.9  1.7  chr10              4543652  4544883 (40875984) + LOOPERN1_DR       DNA/Kolobok-T2            1   1234     (0)  179065  
   360    7.3  0.0  3.6  chr10              4544889  4544945 (40875922) + Copia6-LTR_DR     LTR/Gypsy?              402    456     (0)  179064  
   335   20.1  0.0  7.1  chr10              4544946  4545028 (40875839) C DNA-X-3_DR        DNA                  (1008)    466     390  179066 *
  1813    5.3 11.4  2.7  chr10              4544951  4545221 (40875646) C SINE2-3_DR        SINE/tRNA-V-RTE         (1)    367      74  179067  
   248   31.8  1.6  2.3  chr10              4545029  4545059 (40875808) C CryptonV-N5_DR    DNA/Crypton-V       (19122)   5395    5288  179068 *
   661   11.7 15.0  1.9  chr10              4545099  4545238 (40875629) + MuDR-2_DR         DNA/MULE-MuDR         20036  20193  (3740)  179069  
  1251    9.1  0.0  0.0  chr10              4545560  4545724 (40875143) + DNA-2-2_DR        DNA                       1    165   (242)  179070  
   559   16.6  8.9  3.0  chr10              4545797  4545824 (40875043) C ENSPM-6_DR        DNA/CMC-EnSpm       (12923)  19693   19659  179071  
  1536    8.2  0.0  0.0  chr10              4545825  4546018 (40874849) + hAT-N141_DR       DNA/hAT-Charlie           1    194     (0)  179072  
   215   18.3  2.7 10.3  chr10              4545965  4546037 (40874830) C EnSpm-4N2_DR      DNA/CMC-EnSpm        (2104)   3295    3228  179073 *
   535   22.6  0.7  2.0  chr10              4546716  4546864 (40874003) + Mariner-N37_DR    DNA/TcMar-Tc1           183    329   (332)  179074  
  2250    9.3  1.8  1.2  chr10              4547028  4547355 (40873512) C SINE3-1a          SINE/5S-Deu-L2        (130)    440     111  179075  
   558   13.1  1.5  3.0  chr10              4547327  4547500 (40873367) C hAT-2_DR          DNA/hAT-Charlie        (57)   2479    2360  179076 *
  1312    2.4  0.0  1.7  chr10              4547350  4547648 (40873219) + EnSpm-N42_DR      DNA/CMC-EnSpm           522    815   (437)  179077  
   420   21.2  2.7  1.7  chr10              4547568  4547860 (40873007) + Zisupton-6_DR     DNA/Zisupton           1095   1390 (20726)  179078 *
  1305   18.8  0.2  0.0  chr10              4547649  4547815 (40873052) C Zisupton-6_DR     DNA/Zisupton        (13234)   8881    8415  179079  
   551   19.5  0.5 37.1  chr10              4547662  4548223 (40872644) C Penelope-1_DR     LINE/Penelope         (302)   4144    3733  179080 *
  2327   11.6  4.6  0.0  chr10              4548082  4548453 (40872414) C HE1_DR1           SINE/tRNA-V-RTE        (13)    389       1  179081  
  1272    6.6  7.7  0.0  chr10              4548908  4549090 (40871777) + SINE2-4_DR        SINE/tRNA-V-RTE         175    371     (0)  179082  
   633   18.2  8.4  3.4  chr10              4548965  4549106 (40871761) + TE-X-7_DR         LINE?/Penelope?         141    289   (550)  179083 *
   312   19.6  3.2  9.4  chr10              4549007  4549031 (40871836) + CryptonV-1_DR     DNA/Crypton-V          2605   2690 (15183)  179084 *
   350   12.1 13.0  1.0  chr10              4549032  4549123 (40871744) C TDR9              DNA                     (0)    208     106  179085 *
   760   16.6 15.7  2.5  chr10              4549111  4549326 (40871541) + Merlin-N3_DR      DNA/Merlin                5    248     (7)  179086  
   426   18.9 11.3  5.0  chr10              4549332  4549481 (40871386) C Merlin-N2_DR      DNA/Merlin            (544)    197      39  179087  
  1274   15.6  9.2  1.8  chr10              4549578  4549839 (40871028) + Tc1-1_DR          DNA/TcMar-Tc1           535    815   (810)  179088  
   644   14.3  0.3  0.5  chr10              4550387  4550494 (40870373) + DIRS-1E-LTR_DR    LTR/Ngaro               595    690     (0)  179089  
   267   12.8  0.0  0.0  chr10              4550645  4550690 (40870177) + piggyBac-N13B_DR  DNA/PiggyBac              1     46  (1355)  179090  
  2695    6.9  2.6  0.0  chr10              4550691  4551040 (40869827) C hAT-N72_DR        DNA/hAT-hobo?           (0)    890     532  179091 *
  2911   16.1  4.1  1.8  chr10              4551035  4551566 (40869301) + TDR13B            DNA                     220    763     (0)  179092  
   427   11.2 15.0  0.0  chr10              4551505  4551584 (40869283) + DNA9-3_DR         DNA/MULE-MuDR?         5709   5800  (5579)  179093 *
   902    8.1  0.0  0.0  chr10              4551567  4551690 (40869177) + piggyBac-N13_DR   DNA/PiggyBac            762    885     (0)  179094  
   211   16.4  1.3 13.0  chr10              4551726  4551802 (40869065) + Copia-11B_DR-LTR  LTR/Gypsy?              230    298   (170)  179095 *
   827    8.8  4.0  0.0  chr10              4551759  4551883 (40868984) C Copia-11G_DR-LTR  LTR/Gypsy?            (348)    130       1  179096  
   689    6.3  0.0  5.2  chr10              4551884  4551968 (40868899) C L1-56_DR          LINE/L1               (827)   4155    4076  179097  
   744    8.5  0.0  3.8  chr10              4553206  4553289 (40867578) + L1-56_DR          LINE/L1                4076   4155   (827)  179098  
   806    8.8  3.9  1.5  chr10              4553290  4553415 (40867452) + Copia-11G_DR-LTR  LTR/Gypsy?                1    129   (349)  179099  
  2684    9.2  4.1  0.0  chr10              4553416  4553783 (40867084) C HarbingerN6_DR    DNA/PIF-Harbinger       (0)    393      11  179100  
   271   16.0  0.0  2.0  chr10              4553798  4553848 (40867019) + Copia-11G_DR-LTR  LTR/Gypsy?              124    173   (304)  179099 *
  1069   11.2 12.4  1.2  chr10              4553837  4554061 (40866806) C Copia-11G_DR-LTR  LTR/Gypsy?            (228)    250       1  179101  
  1840   10.0  3.7  0.0  chr10              4554062  4554330 (40866537) + L1-56_DR          LINE/L1                4157   4435   (547)  179098  
   578   21.0  5.8  2.5  chr10              4554687  4554842 (40866025) C L2-57_DR          LINE/L2               (441)    602     442  179102  
   493   23.4 13.3  4.9  chr10              4554903  4555127 (40865740) + DNA7-N2_DR        DNA/hAT-hAT6           1392   1634   (380)  179103 *
  2384    4.3  9.1  0.6  chr10              4554949  4555277 (40865590) C HE2_DR            SINE/tRNA-V-RTE         (4)    359       3  179104  
  4067   11.6  6.3  2.1  chr10              4555646  4556339 (40864528) + hAT-N45B_DR       DNA/hAT-Blackjack         1    723     (0)  179105  
  1524    7.7  3.1  0.9  chr10              4556931  4557154 (40863713) + hAT-N188_DR       DNA/hAT-hAT5              1    229  (1739)  179106  
   233   22.0  2.1  9.2  chr10              4557155  4557294 (40863573) C Copia-11C_DR-LTR  LTR/Gypsy?            (182)    254     124  179107  
  1562    5.5  0.0  0.0  chr10              4557300  4557497 (40863370) C hAT-N4C_DR        DNA/hAT-Charlie         (8)    187       1  179108  
   320   27.4  3.9  0.0  chr10              4557419  4557520 (40863347) + DNA6-10_DR        DNA                    2745   2850  (3856)  179109 *
   345   17.9  5.3  0.0  chr10              4557478  4557570 (40863297) + Copia-11G_DR-LTR  LTR/Gypsy?              347    457    (21)  179110  
   332   14.6 16.7  0.0  chr10              4557490  4557585 (40863282) C Copia-11C_DR-LTR  LTR/Gypsy?            (324)    112       1  179111 *
  9968    5.5  1.5  0.1  chr10              4558140  4559384 (40861483) + TZF28B            DNA/TcMar-Tc1           352   1614     (0)  179112  
  2999   17.8  4.4  4.7  chr10              4559910  4560682 (40860185) + Gypsy-25-LTR_DR   LTR/Gypsy                 1    771     (0)  179113  
   309    4.9  0.0  0.0  chr10              4560818  4560858 (40860009) C ERV1-8_DR-LTR     LTR/ERV1              (409)    716     676  179114  
  5417    4.4  0.4  1.9  chr10              4560863  4561540 (40859327) + hAT-N19_DR        DNA/hAT-Charlie           1    660     (0)  179115  
   238    3.7  0.0  0.0  chr10              4561716  4561742 (40859125) + DNA6-1B_DR        DNA/hAT-hAT5            161    187   (649)  179116 *
   991   11.3  0.0  0.0  chr10              4561739  4561879 (40858988) C Harbinger-4N1_DR  DNA/PIF-Harbinger     (879)    142       2  179117  
   219   18.8  9.4  0.0  chr10              4561880  4561934 (40858933) + EnSpm-N11_DR      DNA/CMC-EnSpm           712    772  (4581)  179118  
   249   29.5  6.6  0.0  chr10              4562920  4563041 (40857826) + Gypsy-194B_DR-LTR LTR/Gypsy                 1    130   (362)  179119  
   344   17.0  0.0  0.0  chr10              4563062  4563114 (40857753) C TDR8D             DNA                     (0)    679     627  179120  
   365   11.7 22.3  1.6  chr10              4563119  4563275 (40857592) C hAT-N26_DR        DNA/hAT-Ac              (0)   1459    1271  179121  
  1303   12.9  8.5  3.5  chr10              4563310  4563557 (40857310) C TDR8D             DNA                    (56)    623     364  179120  
   433   10.3  0.0  0.0  chr10              4563559  4563616 (40857251) C TDR8D             DNA                   (621)     58       1  179120  
  1935   12.1  6.5  0.6  chr10              4563709  4564033 (40856834) C TDR13B2           DNA                   (273)    506     163  179122 *
  2997    7.4  8.2  0.4  chr10              4564031  4564493 (40856374) + hAT-N107_DR       DNA/hAT-Ac               75    573   (435)  179123  
   223   14.8  6.6  0.0  chr10              4564925  4564985 (40855882) C Copia-19_DR-I     LTR/Gypsy?           (1749)    100      36  179124  
   264   11.1  0.0  0.0  chr10              4564988  4565023 (40855844) + Zisupton-6_DR     DNA/Zisupton           8389   8424 (13692)  179125  
   269   21.7  3.7 11.9  chr10              4565115  4565250 (40855617) + ANGEL             DNA/Kolobok              57    182   (127)  179126  
   702    7.9  2.0  6.7  chr10              4565279  4565482 (40855385) + DNA-X-5_DR        DNA/hAT                 940   1134    (87)  179127 *
  1246    2.7  0.0  1.4  chr10              4565313  4565635 (40855232) + EnSpm-N25_DR      DNA/CMC-EnSpm           541    965  (3721)  179128  
  1190    1.5  0.0  1.1  chr10              4565363  4565637 (40855230) C EnSpm-N42_DR      DNA/CMC-EnSpm         (437)    815     544  179129 *
  3232    4.3  6.2  0.6  chr10              4565466  4565982 (40854885) + hAT-N107_DR       DNA/hAT-Ac              463   1008     (0)  179130  
   551   14.5 12.2  0.7  chr10              4565983  4566117 (40854750) + HATN13_DR         DNA/hAT-Ac              969   1119     (0)  179131  
   208   19.1  4.3  0.0  chr10              4566869  4566915 (40853952) C BEL-46_DRe-I      LTR/Pao                (44)   5774    5726  179132  
   358   18.6  0.0  0.0  chr10              4567099  4567157 (40853710) C TDR13             DNA                     (0)    772     714  179133  
   391   11.1 36.7  0.0  chr10              4567180  4567269 (40853598) C TDR13             DNA                   (184)    588     466  179133  
  1398   11.1 14.2  3.1  chr10              4567273  4567560 (40853307) C TDR1              DNA/TcMar-Tc1           (0)   1236     918  179134  
  2077    5.9  0.0  0.0  chr10              4567619  4567873 (40852994) + HATN8_DR          DNA/Zisupton              1    255     (0)  179135  
   282   16.2  3.7  1.8  chr10              4567936  4567951 (40852916) + Harbinger-N16_DR  DNA/PIF-Harbinger      2786   2894   (512)  179136  
   371   13.2  1.1  0.0  chr10              4567952  4568042 (40852825) + ERV1-7_DR-I       LTR/ERV1               1677   1768  (4935)  179137  
   311   20.7  0.0  1.1  chr10              4567960  4568052 (40852815) + CryptonV-3_DR     DNA/Crypton-V          8185   8276 (15177)  179138 *
   218   27.1  1.6  4.2  chr10              4567972  4567983 (40852884) C Zisupton-6_DR     DNA/Zisupton         (5661)  16455   16427  179139 *
   369    1.5  2.9  0.0  chr10              4567984  4568051 (40852816) + DNA7-N1_DR        DNA/Zisupton           1211   1280  (9137)  179140  
   363    6.8  2.7  0.0  chr10              4567987  4568060 (40852807) C EnSpm-N2_DR       DNA/CMC-EnSpm        (1037)   2978    2903  179141 *
   218   27.1  1.6  4.2  chr10              4568061  4568094 (40852773) C Zisupton-6_DR     DNA/Zisupton         (5661)  16426   16336  179139  
   269   21.7  3.7 11.9  chr10              4568110  4568245 (40852622) C ANGEL             DNA/Kolobok           (127)    182      57  179142  
   214   21.3  1.6  0.0  chr10              4568308  4568368 (40852499) + EnSpm-7_DR        DNA/CMC-EnSpm          7067   7128  (3906)  179143  
   223   14.8  6.6  0.0  chr10              4568567  4568627 (40852240) + Copia-19_DR-I     LTR/Gypsy?               36    100  (1749)  179144  
   320   15.6  0.0  3.1  chr10              4568937  4569035 (40851832) + EnSpm-6N1_DR      DNA/CMC-EnSpm          1438   1533  (7703)  179145 *
   371   10.3  1.1  1.1  chr10              4568952  4569039 (40851828) + Helitron-2_DR     RC/Helitron           11732  11819 (15593)  179146 *
   413    9.0  0.0  0.0  chr10              4568964  4569041 (40851826) + DNA9-3_DR         DNA/MULE-MuDR?         1201   1278 (10101)  179147 *
  3405    9.7  0.7  0.9  chr10              4568976  4569526 (40851341) C Merlin-1_DR       DNA/Merlin           (8291)   2236    1687  179148  
   407   16.7  0.0  0.0  chr10              4569509  4569586 (40851281) + EnSpm-N61_DR      DNA/CMC-EnSpm          2303   2380  (1753)  179149 *
  1137   11.5  0.0  2.3  chr10              4569532  4569772 (40851095) + (TCTG)n           Simple_repeat             1    235     (0)  179150  
   460   20.2  5.5  0.8  chr10              4569536  4569782 (40851085) C HAT1_DR           DNA/hAT-Ac           (2645)    647     384  179151 *
  1265    6.4  8.5  0.5  chr10              4569783  4569971 (40850896) C hAT-N185B_DR      DNA/hAT?                (0)   1356    1153  179152  
   299   12.8  2.9  9.2  chr10              4569966  4570034 (40850833) C hAT-N185_DR       DNA/hAT?              (558)    402     338  179153 *
   322    2.7  0.0  0.0  chr10              4570081  4570117 (40850750) C hAT-N185B_DR      DNA/hAT?             (1036)    320     284  179154  
   214   12.9  0.0  0.0  chr10              4570129  4570159 (40850708) C TC1DR3B           DNA/TcMar-Tc1         (858)     31       1  179155  
  1888    3.7  0.3 11.7  chr10              4570551  4570854 (40850013) + hAT-N146_DR       DNA/hAT-Charlie           1    273     (0)  179156  
  1200    6.5  4.8  0.0  chr10              4570877  4571039 (40849828) C hAT-N164B_DR      DNA/hAT-Tip100          (0)   1589    1419  179157  
   490   16.1  0.0  0.0  chr10              4571040  4571126 (40849741) + hAT-N45_DR        DNA/hAT?                  1     87   (849)  179158  
   211    6.2  0.0  0.0  chr10              4571128  4571159 (40849708) + hAT-N45C_DR       DNA/hAT?                837    868   (369)  179159  
  3849    8.0 21.9  3.0  chr10              4571160  4571897 (40848970) + DNA8-3_DR         DNA/hAT-Tip100            1    855   (532)  179160  
  2156    6.1  0.6 14.2  chr10              4571897  4572257 (40848610) + hAT-N45C_DR       DNA/hAT?                860   1177    (60)  179161 *
  2068    9.8  3.3  3.3  chr10              4572265  4572601 (40848266) C hAT-N164B_DR      DNA/hAT-Tip100        (152)   1437    1101  179157  
   213   20.3  1.1 12.3  chr10              4573641  4573654 (40847213) C EnSpm-N13_DR      DNA/CMC-EnSpm        (2517)  19632   19552  179162  
   271   15.8  2.6  8.3  chr10              4573655  4573666 (40847201) C Helitron-N3B_DR   RC/Helitron           (923)   5681    5674  179163  
  2729    6.0 17.8  0.4  chr10              4573667  4574132 (40846735) + Mariner-N38_DR    DNA/TcMar-Tc1             1    547     (0)  179164  
   318   20.0  1.5  0.0  chr10              4574075  4574139 (40846728) + hAT-N164_DR       DNA/hAT-Tip100         1295   1360   (680)  179165 *
   236   14.5  3.4  7.0  chr10              4574131  4574219 (40846648) C L1-21_DR          LINE/L1               (404)   5610    5525  179166 *
   686   14.3 27.2  8.2  chr10              4574231  4574314 (40846553) C DNA-8-9_DR        DNA/hAT-Ac?          (2166)   1553    1213  179167  
   831   17.9  5.8  4.8  chr10              4574315  4574341 (40846526) C CryptonV-N5_DR    DNA/Crypton-V       (10473)  14064   13857  179168  
  1071   12.1  0.0  2.9  chr10              4574342  4574520 (40846347) C DNA-5-8_DR        DNA/hAT-hAT5         (1098)    382     209  179169 *
  1952    9.2  1.6  0.3  chr10              4574518  4574824 (40846043) C L2-3_DRe          LINE/L2                 (2)   5066    4756  179170  
   956   10.3  0.0  0.7  chr10              4574818  4574973 (40845894) C DNA-8-9_DR        DNA/hAT-Ac?          (2172)   1217    1072  179167 *
   544    8.6  2.6  0.0  chr10              4574985  4575062 (40845805) C Rex1-50_DR        LINE/Rex-Babar       (1237)   1212    1140  179171 *
   778   17.0  1.4  0.7  chr10              4575052  4575193 (40845674) C EnSpm-N37_DR      DNA/CMC-EnSpm        (6172)    475     333  179172 *
  2483    9.1  2.8  2.2  chr10              4575068  4575426 (40845441) C SINE2-3_DR        SINE/tRNA-V-RTE         (7)    361       1  179173  
   296   23.8  1.2  1.2  chr10              4575361  4575441 (40845426) C EnSpm-N44_DR      DNA/CMC-EnSpm        (3163)   5489    5409  179174 *
   326   11.8  0.0  0.0  chr10              4576082  4576131 (40844736) + HarbingerN7_DR    DNA/PIF-Harbinger       230    279   (199)  179175  
  5437    8.8  7.9  2.4  chr10              4576132  4577029 (40843838) + Harbinger-4N1C_DR DNA/PIF-Harbinger         1    946   (260)  179176  
  7804    5.8  4.6  0.4  chr10              4577033  4578075 (40842792) C hAT-N44_DR        DNA/hAT-Tip100          (0)   1087       1  179177  
  1646   13.7  1.9  1.1  chr10              4578076  4578338 (40842529) + Harbinger-4N1C_DR DNA/PIF-Harbinger       942   1206     (0)  179178  
  1109   13.3  3.9  0.0  chr10              4578344  4578524 (40842343) + HarbingerN7_DR    DNA/PIF-Harbinger       283    470     (8)  179179  
   227   21.8  1.8  0.0  chr10              4578482  4578536 (40842331) + DNA2-13_DR        DNA                    1858   1913  (3985)  179180 *
   571   20.3  3.2  0.0  chr10              4578839  4578857 (40842010) + DNA6-6_DR         DNA                    7870   7892  (3389)  179181  
  2798    4.0  2.9  0.0  chr10              4578858  4579205 (40841662) + SINE2-3_DR        SINE/tRNA-V-RTE           1    358    (10)  179182  
  2347   11.9  1.8  2.9  chr10              4578865  4579254 (40841613) + DNA8-17_DR        DNA/hAT-Tip100         1317   1702   (111)  179183 *
   656    8.5 29.7  0.0  chr10              4579696  4579813 (40841054) + TC1DR3            DNA/TcMar-Tc1             1    153  (1072)  179184  
  3621    8.8  6.9  0.0  chr10              4579815  4580334 (40840533) + TC1DR3            DNA/TcMar-Tc1           670   1225     (0)  179185  
  1037   16.4  0.5 16.1  chr10              4580335  4580730 (40840137) C DNA8-26_DR        DNA                  (2811)   1719    1406  179186  
   710    0.0  0.0  0.0  chr10              4580645  4580809 (40840058) + (TA)n             Simple_repeat             2    166     (0)  179187 *
   602    2.5  0.6  0.0  chr10              4580670  4580828 (40840039) + EnSpm-N42_DR      DNA/CMC-EnSpm           546    705   (547)  179188 *
   375   13.2  5.4  0.7  chr10              4580721  4580850 (40840017) + Gypsy123-I_DR     LTR/Gypsy               579    714  (4700)  179189 *
   351   11.1  0.0 11.8  chr10              4580735  4580867 (40840000) C P-1_DR            DNA/P                (2607)   7361    7243  179190 *
   368   18.4  5.2  1.2  chr10              4580809  4580885 (40839982) + DANA              SINE/tRNA-V-RTE         310    389     (5)  179191 *
   504    7.5  2.7  0.0  chr10              4580810  4580831 (40840036) + Kolobok-4_DR      DNA/Kolobok-T2         5003   5194  (1437)  179192 *
   521   10.3  0.0  1.3  chr10              4580824  4580902 (40839965) + EnSpm-17_DR       DNA/CMC-EnSpm          2885   2962  (6314)  179193  
   519   13.4  0.0  0.0  chr10              4580832  4580913 (40839954) + EnSpm-N17_DR      DNA/TcMar              3315   3396  (1797)  179194 *
   477   13.8  1.0  3.2  chr10              4580903  4580920 (40839947) C Merlin-1_DR       DNA/Merlin           (6110)   4417    4323  179195 *
   449   20.4 10.7  1.6  chr10              4580994  4581162 (40839705) + REX1-5_DR         LINE/Rex-Babar         2466   2649    (10)  179196  
   368    3.2  0.0  0.0  chr10              4581168  4581262 (40839605) + (TTATA)n          Simple_repeat             5     99     (0)  179197 *
   489   13.3  8.2  1.5  chr10              4581216  4581263 (40839604) C Merlin-2_DR       DNA/Merlin           (8964)   4957    4902  179198  
  6200    8.4 19.5  1.2  chr10              4581264  4582301 (40838566) C TC1DR3            DNA/TcMar-Tc1           (0)   1225       1  179199  
  2211    7.2  1.2  3.9  chr10              4583528  4583846 (40837021) C SINE2-3_DR        SINE/tRNA-V-RTE        (25)    343      33  179200  
  1000    8.8  1.3  0.0  chr10              4583925  4584083 (40836784) + DNA-5-8E_DR       DNA/hAT-hAT5             63    223   (259)  179201  
   222   18.1  0.0 16.2  chr10              4584128  4584206 (40836661) + Helitron-N4_DR    RC/Helitron             998   1065    (98)  179202 *
   240   11.4  0.0  0.0  chr10              4584173  4584207 (40836660) + Helitron-2_DR     RC/Helitron            1874   1908 (25504)  179203  
   823   13.7  4.3  1.1  chr10              4584912  4585095 (40835772) + Mariner-N38_DR    DNA/TcMar-Tc1            60    249   (298)  179204  
   386   14.7  1.3  4.0  chr10              4585096  4585173 (40835694) + Mariner-N1_DR     DNA/TcMar                 1     76   (194)  179205  
  1523   14.6  7.2  2.0  chr10              4585174  4585508 (40835359) + hAT-N50B_DR       DNA/hAT-Ac                1    352   (396)  179206  
   228    9.4  0.0  0.0  chr10              4585485  4585516 (40835351) C hAT-N60_DR        DNA/hAT-Ac           (1091)    414     383  179207 *
  1941   14.2  0.7  3.0  chr10              4585652  4586057 (40834810) C HATN1_DR          DNA/hAT                 (7)    420      24  179208  
   687    7.4  1.1  0.0  chr10              4586060  4586154 (40834713) + EnSpm-N6_DR       DNA/CMC-EnSpm?          251    346     (0)  179209  
  1552   10.4  4.8  6.9  chr10              4586155  4586463 (40834404) + hAT-N50B_DR       DNA/hAT-Ac              442    744     (4)  179210  
   281   23.5  0.0  0.0  chr10              4586466  4586476 (40834391) + CryptonV-N5_DR    DNA/Crypton-V          3002   3012 (21525)  179211  
  1511    5.7  1.0  0.0  chr10              4586477  4586668 (40834199) + hAT-N141_DR       DNA/hAT-Charlie           1    194     (0)  179212  
   305   23.4  6.1  2.5  chr10              4586673  4586786 (40834081) + Mariner-N1_DR     DNA/TcMar               135    252    (18)  179213  
   249   20.5  0.0 18.6  chr10              4586743  4586844 (40834023) C Ginger1-2_DR      DNA/Ginger-1         (3540)   3082    2997  179214 *
   956   16.4 11.7  1.7  chr10              4586785  4587057 (40833810) + Mariner-N38_DR    DNA/TcMar-Tc1           248    547     (0)  179215  
   244   14.8  9.3  0.0  chr10              4587064  4587117 (40833750) C TDR7              DNA                     (0)    541     483  179216  
  6866    1.8  0.4  0.2  chr10              4587225  4588023 (40832844) + hAT-N96_DR        DNA/hAT-Ac              232   1031     (0)  179217  
   754    8.6  0.0  0.9  chr10              4588024  4588140 (40832727) C Kolobok-N7_DR     DNA/Kolobok-T2       (1060)    116       1  179218  
   245    5.9  5.9  0.0  chr10              4588651  4588684 (40832183) C HarbingerN5_DR    DNA/PIF-Harbinger       (0)    861     826  179219  
  3942    9.5  4.0  1.3  chr10              4588717  4589334 (40831533) C HarbingerN5_DR    DNA/PIF-Harbinger     (226)    635       1  179219  
  1327   10.9  4.0  0.0  chr10              4589533  4589734 (40831133) + DNA-2-28_DR       DNA/TcMar?                1    210   (177)  179220  
   401   23.3  3.7  9.8  chr10              4589592  4589753 (40831114) + DNA-2-8_DR        DNA/CMC-EnSpm          2030   2182   (314)  179221 *
   222   15.7 11.8  0.0  chr10              4589746  4589796 (40831071) + DNA-2-28_DR       DNA/TcMar?              262    318    (69)  179222 *
  5916    2.4  0.0  0.0  chr10              4589798  4590471 (40830396) + HarbingerN2_DR    DNA/PIF-Harbinger         1    674     (0)  179223  
   202    3.6  3.6  0.0  chr10              4590456  4590483 (40830384) C MuDR-2N1_DR       DNA/MULE-MuDR        (5371)   6854    6826  179224 *
   502    7.9  0.0  4.0  chr10              4590465  4590543 (40830324) + DNA-2-28_DR       DNA/TcMar?              311    386     (1)  179225  
  3033    6.8  3.0  0.0  chr10              4590544  4590938 (40829929) C DNA-2-2_DR        DNA                     (0)    407       1  179226  
   200    6.2  0.0  0.0  chr10              4590990  4591021 (40829846) C hAT-N90_DR        DNA/hAT-Charlie       (525)   1298    1267  179227  
   285   14.3  5.4  0.0  chr10              4591047  4591102 (40829765) + LTR-6_DR          LTR                       1     59   (595)  179228  
  2497   11.7  1.9  3.5  chr10              4591304  4591765 (40829102) + HATN10_DR         DNA/hAT-Ac                1    455     (0)  179229  
   521   17.6  0.0  1.0  chr10              4592330  4592432 (40828435) C EnSpm-N11_DR      DNA/CMC-EnSpm        (1952)   3401    3300  179230 *
   658   10.9  0.0  0.0  chr10              4592331  4592422 (40828445) C hAT-N167B_DR      DNA/hAT-Charlie       (243)   1330    1239  179231  
   524   14.7 16.4  1.7  chr10              4592420  4592571 (40828296) C DNA-5-8F_DR       DNA/hAT-hAT5          (289)    181       8  179232 *
   408   20.3  0.8  8.2  chr10              4592423  4592448 (40828419) C DNA6-6_DR         DNA                  (4368)   6913    6804  179233 *
   201   14.3  2.3  2.3  chr10              4592960  4593002 (40827865) C MuDR-2_DR         DNA/MULE-MuDR        (5797)  18136   18094  179234 *
   550    9.9 17.2  0.7  chr10              4592974  4593095 (40827772) C CryptonV-N4_DR    DNA/Crypton-V        (8392)   5101    4960  179235 *
  3077    7.0  6.3  1.0  chr10              4592991  4593482 (40827385) + Mariner-N38_DR    DNA/TcMar-Tc1            30    547     (0)  179236  
   454   20.4  8.7  5.4  chr10              4593096  4593134 (40827733) C Dada-U1A_DR       DNA/Dada             (7096)   3883    3718  179237 *
   232   22.9  4.9  0.0  chr10              4593431  4593442 (40827425) + Dada-U1A_DR       DNA/Dada               3824   3885  (7092)  179238  
   307    4.6  0.0  6.8  chr10              4593443  4593489 (40827378) + ENSPM-6_DR        DNA/CMC-EnSpm          2699   2742 (29874)  179239  
   286    8.7  0.0  6.5  chr10              4593447  4593495 (40827372) C hAT-N21B_DR       DNA/hAT-Ac            (553)    748     703  179240 *
   682    6.4  7.0  4.3  chr10              4594018  4594131 (40826736) + DNA8-19_DR        DNA/Merlin              187    303     (3)  179241  
  1293   10.3  2.0  4.4  chr10              4594132  4594382 (40826485) + CR1-10_DR         LINE/L2                2039   2283     (1)  179242  
   217   26.6  0.6  1.3  chr10              4594526  4594568 (40826299) + (TAA)n            Simple_repeat             3    153     (7)  179243  
   280   10.9  0.0  0.0  chr10              4594569  4594614 (40826253) C Tc1-4_DR          DNA/TcMar-Tc1         (738)    834     789  179244  
   231   17.4 12.5  2.9  chr10              4594617  4594776 (40826091) C DNA-1-7_DR        DNA/PIF-Harbinger     (557)    881     707  179245  
   292    9.0  0.2  0.0  chr10              4594846  4594931 (40825936) C DNA-1-7_DR        DNA/PIF-Harbinger     (666)    772     682  179245  
  1778   10.6  6.1  1.6  chr10              4595796  4596091 (40824776) C Kolobok-N5_DR     DNA/Kolobok-T2?         (0)    485     177  179246  
   339    7.0  0.0  0.0  chr10              4596107  4596149 (40824718) C Kolobok-N5_DR     DNA/Kolobok-T2?       (440)     45       3  179246  
   804   11.8  1.4  1.4  chr10              4596151  4596168 (40824699) + MuDR-1_DR         DNA/MULE-NOF?          2256   2401  (5012)  179247  
   976    5.5  0.8  0.0  chr10              4596169  4596296 (40824571) C Kolobok-N2A_DR    DNA/Kolobok-T2          (0)   1355    1227  179248  
  1849   10.6 32.6  0.0  chr10              4596297  4596692 (40824175) + hAT-N61_DR        DNA/hAT-Tip100            1    525     (0)  179249  
   972    5.7  1.6  0.0  chr10              4596732  4596855 (40824012) + TC1DR3            DNA/TcMar-Tc1           883   1008   (217)  179250  
  2099    8.7  1.6 10.5  chr10              4596856  4597228 (40823639) + DNA-6-N9_DR       DNA                       1    343   (816)  179251  
  1243   23.9 19.6  2.1  chr10              4597229  4597474 (40823393) + EnSpm-4_DR        DNA/CMC-EnSpm          1807   2531  (6509)  179252  
   933   19.2  0.0  0.0  chr10              4597316  4597497 (40823370) + DNA-6-N9_DR       DNA                     887   1068    (91)  179253 *
   210   21.8  1.8  0.0  chr10              4597473  4597527 (40823340) + EnSpm-7_DR        DNA/CMC-EnSpm          2802   2857  (8177)  179254 *
   204   29.6  0.0  0.0  chr10              4597496  4597566 (40823301) C EnSpm-7_DR        DNA/CMC-EnSpm        (8988)   2046    1976  179255 *
   399   24.0  0.0  0.0  chr10              4597517  4597612 (40823255) + DNA-6-N9_DR       DNA                     973   1068    (91)  179256  
   380   24.3  0.0  0.0  chr10              4597586  4597727 (40823140) + DNA-6-N9_DR       DNA                     973   1068    (91)  179256 *
   420   23.0  0.0  0.0  chr10              4597701  4597865 (40823002) + DNA-6-N9_DR       DNA                     973   1068    (91)  179256  
   251   24.4  0.1  4.4  chr10              4597818  4597888 (40822979) + EnSpm-4_DR        DNA/CMC-EnSpm          2470   2531  (6509)  179257 *
   454   21.5  0.0  0.0  chr10              4597839  4597980 (40822887) + DNA-6-N9_DR       DNA                     973   1068    (91)  179258  
   295   16.5  0.1  4.4  chr10              4597933  4598003 (40822864) + EnSpm-4_DR        DNA/CMC-EnSpm          2470   2531  (6509)  179259 *
   471   20.0  0.0  0.0  chr10              4597954  4598463 (40822404) + DNA-6-N9_DR       DNA                     973   1068    (91)  179260  
   317   17.8  0.0  4.8  chr10              4598422  4598532 (40822335) + EnSpm-4_DR        DNA/CMC-EnSpm          2470   2531  (6509)  179261 *
   858   13.8  2.0 10.7  chr10              4598506  4598708 (40822159) + DNA-6-N9_DR       DNA                     973   1159     (0)  179262  
  1578    8.9  0.9  0.4  chr10              4598709  4598930 (40821937) + TC1DR3            DNA/TcMar-Tc1          1003   1225     (0)  179263  
   214   16.3  0.0  2.3  chr10              4598896  4598939 (40821928) C DNA8-26_DR        DNA                  (2991)   1539    1497  179264 *
  2637    8.8 16.3  0.8  chr10              4599878  4600324 (40820543) + TDR8B             DNA/hAT-Ac                1    516   (447)  179265  
  9948    4.0  1.4  0.4  chr10              4600325  4601546 (40819321) C LOOPERN1_DR       DNA/Kolobok-T2          (0)   1234       1  179266  
  1701   11.6 26.8  0.2  chr10              4601553  4601906 (40818961) + TDR8B             DNA/hAT-Ac              516    963     (0)  179267  
   436   14.3  1.4  0.0  chr10              4601912  4601981 (40818886) C HARBINGERN3B_DR   DNA/PIF-Harbinger       (2)   1082    1012  179268  
   696   16.9  0.0  1.6  chr10              4602047  4602172 (40818695) + DNA-X-18_DR       DNA                       7    130  (1080)  179269  
  4097   13.9  6.6  1.0  chr10              4602174  4602905 (40817962) C DNA2-2_DR         DNA                     (0)    786      15  179270  
  3149    9.4  3.8  0.8  chr10              4602907  4603378 (40817489) C Harbinger-N31_DR  DNA/PIF-Harbinger       (0)    685     200  179271  
  3909   13.5  1.8  0.8  chr10              4603445  4604307 (40816560) C Helitron-4_DR     RC/Helitron         (25039)   6829    6151  179272  
  2293   12.5 11.0  2.3  chr10              4604761  4605250 (40815617) + DNA6-5_DR         DNA                       1    532   (871)  179273  
   231   17.6  0.0  7.9  chr10              4605193  4605260 (40815607) C DNA6-5_DR         DNA                   (419)    984     922  179274 *
   485   26.5  0.0  0.0  chr10              4605255  4605386 (40815481) C hAT-N181_DR       DNA/hAT-Tip100        (378)   1186    1055  179275 *
  2579   12.8  4.5  2.2  chr10              4605297  4605782 (40815085) C hAT-N188_DR       DNA/hAT-hAT5          (398)   1570    1074  179276  
   976   18.7  3.2 14.9  chr10              4605784  4606097 (40814770) C CryptonV-N5_DR    DNA/Crypton-V        (3696)  20841   20560  179277 *
  3867   10.5  3.8  0.2  chr10              4605838  4606392 (40814475) + Kolobok-1N1_DR    DNA/Kolobok-T2          389    963   (460)  179278  
  3177    6.8  4.7  0.5  chr10              4606436  4606863 (40814004) + SINE3-1           SINE/5S-Deu-L2           18    463   (127)  179279  
  5459    9.7  1.9  1.9  chr10              4606865  4607684 (40813183) + hAT-N65_DR        DNA/hAT-Ac                1    820     (0)  179280  
   257    8.6  0.0  0.0  chr10              4608777  4608811 (40812056) C piggyBac-N5B_DR   DNA/PiggyBac?           (0)   1738    1704  179281  
   563   12.8  0.0  0.0  chr10              4608816  4608901 (40811966) C DNA-1-3_DR        DNA                     (7)    830     745  179282  
   446   14.2  9.8  6.0  chr10              4608902  4608924 (40811943) + DNA-X-5_DR        DNA/hAT                 332    444   (777)  179283 *
   460   18.6 10.5  0.0  chr10              4608910  4608995 (40811872) C DNA-1-3_DR        DNA                   (188)    649     555  179282  
   939   14.8  7.2  3.0  chr10              4609015  4609209 (40811658) C DNA8-4_DR         DNA/hAT-Charlie      (1368)   1027     825  179284  
  4894    7.3 22.7  0.7  chr10              4609211  4609999 (40810868) + DNA-8-11_DR       DNA/hAT-Ac                1    961     (0)  179285  
   984   13.5  6.6  2.4  chr10              4610180  4610376 (40810491) C DNA-X-3_DR        DNA                  (1244)    230      26  179286  
  2125    5.3  4.8  2.2  chr10              4610465  4610773 (40810094) + DNA8-26_DR        DNA                    2600   2916  (1614)  179287  
   349   21.6  2.3  0.0  chr10              4610707  4610794 (40810073) C EnSpm-11_DR       DNA/CMC-EnSpm        (2020)   6983    6894  179288 *
   246   26.2  6.4  5.5  chr10              4610777  4610885 (40809982) C TDR13D            DNA                   (645)    117       8  179289 *
  2945   15.0  3.0  0.8  chr10              4611596  4612100 (40808767) + DNA-1-11_DR       DNA                       1    516   (208)  179290  
  4164    8.3  5.2  1.8  chr10              4612128  4612764 (40808103) + TDR22B            DNA                     591   1248     (0)  179291  
   270   10.8  0.0  0.0  chr10              4612732  4612768 (40808099) C TDR22             DNA                  (1218)     37       1  179292 *
   205   11.4  2.9  0.0  chr10              4612769  4612797 (40808070) C hAT-N139_DR       DNA/hAT-Tip100       (1390)     30       1  179293  
  2505    5.0  8.3  2.2  chr10              4612819  4613166 (40807701) + DIRS-5_DR         LTR/Ngaro              6527   6895     (0)  179294  
   815    9.9  3.7  2.9  chr10              4613167  4613300 (40807567) C DNAX-15_DR        DNA                   (632)    135       1  179295  
  1162    5.9  7.7  0.6  chr10              4613583  4613752 (40807115) + hAT-N47_DR        DNA/hAT-Tip100          240    421     (3)  179296  
  1137   13.8  1.8 12.6  chr10              4613765  4614037 (40806830) + DNAX-18_DR        DNA/Merlin               31    277   (481)  179297  
   219   14.6 14.6  0.0  chr10              4614040  4614080 (40806787) + DNA-X-5_DR        DNA/hAT                   1     47  (1174)  179298 *
   222   17.0  1.6  5.0  chr10              4614077  4614138 (40806729) + hAT-N142B_DR      DNA/hAT?               1828   1887   (113)  179299  
  3939   12.2 12.5 15.4  chr10              4614194  4615262 (40805605) + DNA-N4_DR         DNA                       1   1042     (0)  179300  
   258   23.4  4.0  5.1  chr10              4615263  4615360 (40805507) + hAT-N142B_DR      DNA/hAT?               1903   1999     (1)  179301  
   222   22.5 13.6  1.1  chr10              4615995  4616075 (40804792) + Kolobok-N5_DR     DNA/Kolobok-T2?         196    286   (199)  179302  
  6640    3.3  1.0  3.4  chr10              4616081  4616948 (40803919) + hAT-N41B_DR       DNA/hAT-Ac                1    848   (744)  179303  
  2456   10.4  5.2  0.9  chr10              4616748  4617153 (40803714) C HATN13B_DR        DNA/hAT-Ac            (352)    553     131  179304 *
  4745    2.4  0.0  0.0  chr10              4616943  4617485 (40803382) + hAT-N41_DR        DNA/hAT-Ac              718   1260     (0)  179305  
   295    2.5  0.0  4.9  chr10              4617486  4617522 (40803345) C CryptonV-N5_DR    DNA/Crypton-V        (9162)  15375   15341  179306  
   237   18.8  0.0  2.1  chr10              4617485  4617533 (40803334) + EnSpm-N13_DR      DNA/CMC-EnSpm         11360  11407 (10742)  179307 *
   311   25.3  3.5  0.0  chr10              4617952  4617979 (40802888) C DNA6-10_DR        DNA                  (3863)   2843    2813  179308  
  1526    9.3  0.5  0.0  chr10              4617980  4618184 (40802683) + TDR19C            DNA/hAT-Charlie           1    206   (190)  179309  
   272   22.2  3.9  6.1  chr10              4618039  4618051 (40802816) C EnSpm-N36B_DR     DNA/CMC-EnSpm        (1014)   2400    2240  179310 *
   635   23.4  1.2  6.1  chr10              4618261  4618433 (40802434) C DNA8-23_DR        DNA                  (4437)   2302    2138  179311 *
   851   18.5  9.7  4.1  chr10              4618292  4618477 (40802390) + HE1_DR1           SINE/tRNA-V-RTE          10    205   (197)  179312  
 30861    1.9  4.1  2.5  chr10              4618478  4622384 (40798483) C Mariner-N2_DR     DNA/TcMar               (0)   3966       1  179313  
   548   13.0  0.0  0.0  chr10              4622387  4622463 (40798404) C DNA7-N2_DR        DNA/hAT-hAT6          (448)   1566    1490  179314  
   396   22.0  3.3  5.9  chr10              4622467  4622497 (40798370) + hAT-N47B_DR       DNA/hAT-Tip100          631    745   (243)  179315  
   375   13.3  5.3  0.0  chr10              4622588  4622662 (40798205) C CryptonV-N3_DR    DNA/Crypton-V         (944)  19719   19641  179316  
   706    9.8  0.0  0.0  chr10              4622666  4622767 (40798100) + LOOPERN1_DR       DNA/Kolobok-T2            3    104  (1130)  179317 *
   906   11.8  0.2  2.1  chr10              4622754  4622928 (40797939) + Kolobok-4N1_DR    DNA/Kolobok-T2         1526   1667     (2)  179318  
   313   29.8  5.3  0.0  chr10              4623744  4623857 (40797010) + L2-54_DR          LINE/L2                 262    381  (1029)  179319  
  3431    7.6  8.4  0.2  chr10              4623941  4624452 (40796415) + HarbingerN3_DR    DNA/PIF-Harbinger         1    554   (510)  179320  
  1437   13.5  2.0  1.2  chr10              4624453  4624700 (40796167) C hAT-N121_DR       DNA/hAT-Ac              (0)    985     736  179321  
   252   20.1  9.9  1.1  chr10              4624738  4624898 (40795969) C DNA-N43_DR        DNA/TcMar-Fot1        (347)    707     533  179322 *
   482   13.5  0.6  2.2  chr10              4624760  4624941 (40795926) + (TG)n             Simple_repeat             1    179     (0)  179323  
   449   14.8  0.0  3.9  chr10              4624831  4624869 (40795998) C Gypsy-31-LTR_DR   LTR/Gypsy             (798)    156      50  179324 *
   471   10.1  0.0  0.0  chr10              4624870  4624958 (40795909) + EnSpm-7_DR        DNA/CMC-EnSpm          7094   7182  (3852)  179325  
  1447   13.1  0.0  3.5  chr10              4624963  4625200 (40795667) + HarbingerN3_DR    DNA/PIF-Harbinger       835   1064     (0)  179326  
   303   12.9 24.3  0.0  chr10              4625272  4625341 (40795526) C ANGEL             DNA/Kolobok           (222)     87       1  179327  
  1197   15.1 17.9  3.6  chr10              4625401  4625792 (40795075) + HATN12_DR         DNA/hAT-Ac                1    446   (133)  179328  
  1837    8.2 56.4  0.0  chr10              4625810  4626408 (40794459) + DNA-8-30_DR       DNA/hAT-Ac               86   1022     (0)  179329  
   381    8.2  1.6  1.6  chr10              4626409  4626470 (40794397) + HATN12B_DR        DNA/hAT-Ac              440    501   (194)  179330 *
   694    7.9  0.0  0.0  chr10              4626468  4626556 (40794311) + HATN12_DR         DNA/hAT-Ac              491    579     (0)  179331  
  4864    9.5  7.8  0.1  chr10              4627174  4627882 (40792985) + DNA-1-3B_DR       DNA/PIF-Harbinger         1    763     (0)  179332  
  1338   17.1  3.2  1.2  chr10              4627883  4628075 (40792792) C hAT-N57_DR        DNA/hAT-Ac           (1088)    198       1  179333  
   402   18.7  9.9  0.0  chr10              4628081  4628165 (40792702) + DNA13TA1_DR       DNA/TcMar-Tc1            28    121   (197)  179334  
  6980   11.0  4.0  9.8  chr10              4628166  4629529 (40791338) + LTR5B_DR          LTR                       1   1292    (97)  179335  
  2955    6.6 13.2  1.0  chr10              4629530  4629976 (40790891) + hAT-N32_DR        DNA/hAT-Charlie           1    501     (0)  179336  
   535   15.0  4.0  1.0  chr10              4629977  4630077 (40790790) + LTR5B_DR          LTR                    1285   1388     (1)  179335  
   350    6.5  0.0  0.0  chr10              4630100  4630145 (40790722) + DNA13TA1a_DR      DNA/TcMar-Tc1           178    223    (95)  179337  
   217   19.6  3.1  6.3  chr10              4630107  4630204 (40790663) C HATN11B_DR        DNA/hAT               (165)    525     431  179338 *
   222   13.0  0.0  1.3  chr10              4630152  4630229 (40790638) C ERV1-N3-I_DR      LTR/ERV1              (845)   3746    3670  179339 *
   261   10.2  0.0  0.0  chr10              4630161  4630237 (40790630) + Zisupton-7_DR     DNA/Zisupton           4618   4686 (12396)  179340 *
   857   12.8  0.4  0.4  chr10              4630187  4630349 (40790518) + Gypsy-244_DR-LTR  LTR/Gypsy                15    227  (1557)  179341  
   268    8.1  0.0  0.0  chr10              4630340  4630376 (40790491) + DNA13TA1_DR       DNA/TcMar-Tc1           282    318     (0)  179342 *
   477   16.1 19.1  3.5  chr10              4631301  4631525 (40789342) C DNA-5-8B_DR       DNA/hAT-hAT5          (168)    259       1  179343  
   986   10.7  0.0  0.0  chr10              4631526  4631675 (40789192) C HATN10B_DR        DNA/hAT-Ac            (120)    488     339  179344  
   599   12.4  1.1  0.6  chr10              4631654  4631687 (40789180) + Helitron-4_DR     RC/Helitron           11782  11905 (19963)  179345 *
   727    3.4  0.0 11.0  chr10              4631688  4631818 (40789049) C hAT-N134B_DR      DNA/hAT?              (119)    807     690  179346  
   352   13.5 11.3  0.0  chr10              4631717  4631849 (40789018) C EnSpm-N11_DR      DNA/CMC-EnSpm        (4806)    547     400  179347 *
   599   12.4  1.1  0.6  chr10              4631819  4631831 (40789036) + Helitron-4_DR     RC/Helitron           11906  11960 (19908)  179345  
   826   16.7 17.2  4.8  chr10              4631861  4632276 (40788591) + hAT-N171_DR       DNA/hAT-hAT5            203    762     (0)  179348  
   380   19.5  0.0  6.5  chr10              4632277  4632308 (40788559) + CryptonV-N5_DR    DNA/Crypton-V         17660  17684  (6853)  179349 *
   876    6.8  0.0  0.0  chr10              4632277  4632394 (40788473) + HATN10_DR         DNA/hAT-Ac              338    455     (0)  179350  
  1215   16.0  9.5  5.1  chr10              4632395  4632652 (40788215) C Harbinger-N25_DR  DNA/PIF-Harbinger     (290)    286      18  179351  
  1256   21.6 23.5  2.9  chr10              4632753  4633272 (40787595) + Mariner-19_DR     DNA/TcMar-Tc1           130    753   (474)  179352  
   352   24.1  1.2  0.0  chr10              4633273  4633355 (40787512) + DNA8-7_DR         DNA/hAT-Ac                1     84   (500)  179353 *
  1564   16.6  6.5  1.8  chr10              4633306  4633353 (40787514) C Merlin-1_DR       DNA/Merlin           (7723)   2804    2420  179354  
  1852    9.8  5.6  1.2  chr10              4633354  4633673 (40787194) C Mariner-N38_DR    DNA/TcMar-Tc1           (0)    547     214  179355  
  7287    6.6  1.6  0.2  chr10              4633674  4634640 (40786227) + piggyBac-N1_DR    DNA/PiggyBac              1    980    (25)  179356  
  1186    8.4  7.3  1.4  chr10              4634655  4634859 (40786008) C Mariner-N38_DR    DNA/TcMar-Tc1         (330)    217       1  179355  
   289   11.1  0.0  0.0  chr10              4634820  4634864 (40786003) + MuDR-2_DR         DNA/MULE-MuDR         16293  16337  (7596)  179357 *
   385   12.1  0.0  0.0  chr10              4635066  4635123 (40785744) + DNA-8-31_DR       DNA/hAT-Ac              335    392    (33)  179358  
   817   17.0 26.1  1.4  chr10              4635148  4635385 (40785482) + Mariner-19_DR     DNA/TcMar-Tc1           746   1041   (186)  179359  
  1131   10.7  1.8  0.0  chr10              4635388  4635556 (40785311) C hAT-N178_DR       DNA/hAT-Ac            (984)    723     552  179360  
  1634    5.8  1.0  0.0  chr10              4635560  4635765 (40785102) C DNA-1-3_DR        DNA                   (216)    621     414  179361  
  8647    2.9  2.4  0.7  chr10              4635766  4636830 (40784037) + HARBINGERN3B_DR   DNA/PIF-Harbinger         1   1084     (0)  179362  
  1339    8.3 12.2  0.0  chr10              4636831  4637033 (40783834) C DNA-1-3_DR        DNA                   (423)    414     187  179361  
  1718   10.9  5.1 18.5  chr10              4637034  4637484 (40783383) + DNA-5-1B_DR       DNA/hAT-Tip100            1    400   (314)  179363  
   931    9.4  0.0  0.0  chr10              4637500  4637616 (40783251) + DNA-5-1B_DR       DNA/hAT-Tip100          598    714     (0)  179364  
   910    5.5 11.0  0.0  chr10              4637617  4637743 (40783124) C DNA-1-3B_DR       DNA/PIF-Harbinger     (622)    141       1  179365  
   629   10.1  7.3 19.9  chr10              4637744  4638024 (40782843) C hAT-N178B_DR      DNA/hAT-Ac           (1434)    273       1  179360  
   311   19.6 25.8  2.0  chr10              4638372  4638491 (40782376) + MuDR-N2_DR        DNA/MULE-MuDR            41    188   (135)  179366  
   202   18.1  2.7 10.1  chr10              4638965  4639038 (40781829) C Gypsy46-I_DR      LTR/Gypsy            (4875)    483     415  179367  
   897    9.4  0.8  0.0  chr10              4639120  4639236 (40781631) + hAT-N23_DR        DNA/hAT-Ac                1    118  (1620)  179368  
  6033    5.5  5.3  0.1  chr10              4639238  4640035 (40780832) C hATN13C_DR        DNA/hAT-Ac              (0)    935      97  179369  
   641    9.2  5.0  1.0  chr10              4640032  4640130 (40780737) + hAT-N48_DR        DNA/hAT-Ac              204    306  (1357)  179370 *
  1042   10.6  1.9  5.0  chr10              4640167  4640374 (40780493) C hAT-N178_DR       DNA/hAT-Ac           (1680)    203       2  179371  
   682   17.5 16.1  0.5  chr10              4640375  4640532 (40780335) + ANGEL             DNA/Kolobok             127    309     (0)  179372  
   478   21.1  0.6 13.8  chr10              4640533  4640543 (40780324) C IS3EU-1_DR        DNA/IS3EU            (4645)   3998    3900  179373  
   368    9.1  1.8  0.0  chr10              4640720  4640774 (40780093) + Helitron-4_DR     RC/Helitron             145    200 (31668)  179374  
   285   17.5  0.0  0.0  chr10              4641857  4641919 (40778948) C Zisupton-7_DR     DNA/Zisupton        (12373)   4709    4647  179375 *
   287   16.7  0.0  0.0  chr10              4641871  4641930 (40778937) + EnSpm-N14_DR      DNA/CMC-EnSpm          3599   3658   (922)  179376  
   217   20.6  2.6  6.7  chr10              4641931  4641948 (40778919) C Gypsy118-LTR_DR   LTR/Gypsy             (538)    495     421  179377  
  1282    7.5  1.2  0.0  chr10              4642416  4642588 (40778279) C Kolobok-N2_DR     DNA/Kolobok-T2          (6)   1365    1191  179378  
   583   20.4  0.8  4.2  chr10              4642624  4642746 (40778121) + DNA8-10_DR        DNA/hAT-Ac             3733   3851   (167)  179379  
   434   22.0  3.6  8.3  chr10              4642747  4642762 (40778105) C EnSpm-N48B_DR     DNA/CMC-EnSpm        (4493)   2466    2334  179380  
   935   13.0  2.5  0.6  chr10              4643117  4643278 (40777589) + hAT-N38_DR        DNA/hAT-hAT6              1    165   (864)  179381  
   623   15.3 30.9  0.8  chr10              4643278  4643522 (40777345) C DNA8-3_DR         DNA                   (414)    973     689  179382 *
  2644    9.7  4.3  0.0  chr10              4643535  4643927 (40776940) + hAT-N38_DR        DNA/hAT-hAT6            152    561   (468)  179383  
  4038   14.9  4.2  3.1  chr10              4643944  4644904 (40775963) + DIRS-1-LTR_DR     LTR/Ngaro                 1    622     (0)  179384  
  2642    4.5  1.5  1.8  chr10              4644905  4645111 (40775756) + SINE2-3_DR        SINE/tRNA-V-RTE         163    368     (0)  179385  
   767   20.0  2.4  3.4  chr10              4644927  4645133 (40775734) C MuDR-2_DR         DNA/MULE-MuDR        (4894)  19039   18835  179386 *
   322   16.4  0.0 16.0  chr10              4645038  4645146 (40775721) + CryptonV-1_DR     DNA/Crypton-V          2626   2719 (15154)  179387 *
   732   10.6 14.9  2.3  chr10              4645112  4645265 (40775602) + hAT-N38_DR        DNA/hAT-hAT6            857   1029     (0)  179388  
   238   15.7  5.5  4.0  chr10              4645502  4645541 (40775326) + EnSpm-9_DR        DNA/CMC-EnSpm           689    762  (7858)  179389  
   262    6.1  0.0  0.0  chr10              4645542  4645574 (40775293) + Helitron-2_DR     RC/Helitron           23621  23653  (3759)  179390  
   597   17.8  6.2  0.0  chr10              4645761  4645785 (40775082) + DNA6-6_DR         DNA                    7860   7892  (3389)  179391  
  1116    3.7 26.9  0.8  chr10              4645786  4645978 (40774889) + SINE2-3_DR        SINE/tRNA-V-RTE           1    243   (125)  179392 *
  2838    7.3  1.5  0.0  chr10              4645970  4646365 (40774502) C Gypsy101-LTRb_DR  LTR/Gypsy             (183)    402       1  179393  
   243   14.9  0.0  2.1  chr10              4646366  4646399 (40774468) + Penelope-5_DR     LINE/Penelope          2334   2366   (510)  179394  
   206    7.5 10.0  0.0  chr10              4646365  4646404 (40774463) + hAT-N127_DR       DNA/hAT-Charlie        7100   7143  (3173)  179395 *
   635    8.9  0.0  0.0  chr10              4646486  4646575 (40774292) C L2-5_DRe          LINE/L2                 (2)   2225    2136  179396  
  1206    9.4  1.1  0.6  chr10              4646576  4646756 (40774111) C L2-5_DRe          LINE/L2               (208)   2019    1838  179396  
   837    7.1  1.5  3.1  chr10              4646774  4646904 (40773963) + TC1DR2            DNA/TcMar-Tc1           380    508   (368)  179397  
   429   11.6  0.0  1.4  chr10              4647017  4647086 (40773781) + MuDR-2_DR         DNA/MULE-MuDR         16022  16090  (7843)  179398 *
   477    7.8  0.7  8.1  chr10              4647027  4647163 (40773704) + Mariner-N38_DR    DNA/TcMar-Tc1           486    547     (0)  179399  
   437   11.1  2.9  2.9  chr10              4647164  4647204 (40773663) + Helitron-N3_DR    RC/Helitron            2068   2108   (908)  179400  
   262    5.0  0.0  0.0  chr10              4648002  4648041 (40772826) + L1-15_DR          LINE/L1-Tx1            5485   5524     (0)  179401  
   240   14.0  0.0  0.0  chr10              4648005  4648054 (40772813) + DNA9-3_DR         DNA/MULE-MuDR?         1161   1210 (10169)  179402 *
   211   16.1  3.6  0.0  chr10              4648008  4648063 (40772804) C ERV1-7_DR-I       LTR/ERV1             (4620)   2083    2026  179403 *
   210   20.0  0.0  0.0  chr10              4648014  4648073 (40772794) C DNA-2-32_DR       DNA/CMC-EnSpm?       (2780)   6002    5943  179404 *
   200   22.2  0.0  8.8  chr10              4648034  4648107 (40772760) + Tx1-44_DR         LINE/L1-Tx1               1     68  (5424)  179405 *
   528   14.3  1.9  0.9  chr10              4648112  4648134 (40772733) C CryptonV-N4_DR    DNA/Crypton-V        (8372)   5121    5098  179406  
   598    7.8  5.5  1.1  chr10              4648135  4648225 (40772642) + Mariner-N38_DR    DNA/TcMar-Tc1             1     95   (452)  179407  
   514   18.3 24.5  2.6  chr10              4648226  4648443 (40772424) C ENSPM-6_DR        DNA/CMC-EnSpm       (29876)   2735    2360  179408 *
   882   12.6  9.5  2.2  chr10              4648226  4648436 (40772431) + Mariner-N38_DR    DNA/TcMar-Tc1           233    458    (89)  179409  
   683   20.8  5.6 10.5  chr10              4648437  4648695 (40772172) + Helitron-N3B_DR   RC/Helitron            2078   2476  (4128)  179410  
   408   16.6  6.3  1.2  chr10              4648560  4648718 (40772149) + DNA-X-5_DR        DNA/hAT                1026   1192    (29)  179411 *
   369   12.6 18.0 11.4  chr10              4648630  4648951 (40771916) C DNA-N26B_DR       DNA                   (806)    348       8  179412 *
   903   13.2  2.0 19.7  chr10              4648670  4649113 (40771754) + DNA-N26_DR        DNA                     362   1120    (34)  179413  
   424   13.3 25.5  0.8  chr10              4649214  4649469 (40771398) + DNA-N26_DR        DNA                       1    317   (837)  179414  
  7433    9.7  3.0  1.9  chr10              4650118  4651263 (40769604) C Harbinger-4N1C_DR DNA/PIF-Harbinger       (0)   1206      48  179415  
   835   14.6  3.1  0.6  chr10              4651313  4651471 (40769396) + DNA11TA1B_DR      DNA/CMC-EnSpm            41    203     (0)  179416  
   867   10.1 16.9  2.5  chr10              4651499  4651670 (40769197) C HATN8_DR          DNA/Zisupton            (0)    255      60  179417  
   267   23.5  5.9  0.0  chr10              4651666  4651733 (40769134) C ENSPM-6_DR        DNA/CMC-EnSpm       (14695)  17921   17850  179418 *
   602    7.3  0.0  1.2  chr10              4651675  4651757 (40769110) + Mariner-N7_DR     DNA/TcMar                 6     87   (174)  179419  
  4805    8.3  6.7  2.6  chr10              4651758  4652490 (40768377) + Kolobok-N2A_DR    DNA/Kolobok-T2            1    762   (593)  179420  
   664    8.4  2.1  0.0  chr10              4652491  4652585 (40768282) C hAT-N152_DR       DNA/hAT-Blackjack     (233)     97       1  179421  
  1750    6.6  5.8  0.4  chr10              4652593  4652834 (40768033) C HATN8_DR          DNA/Zisupton            (0)    255       1  179422  
   207    7.4  0.0  0.0  chr10              4652811  4652837 (40768030) + Mariner-N21_DR    DNA/TcMar               343    369   (651)  179423 *
  1919    8.0 13.2  0.0  chr10              4652905  4653206 (40767661) + DNA-5-7_DR        DNA/hAT-hAT5            332    673     (1)  179424  
   388    6.2  3.0  1.5  chr10              4654023  4654088 (40766779) C TC1DR2            DNA/TcMar-Tc1          (53)    823     757  179425  
   342   12.5  2.7  1.4  chr10              4654127  4654199 (40766668) C L2-56_DR          LINE/L2                 (5)   1247    1174  179426 *
  3054    3.3  0.0  0.6  chr10              4654136  4654498 (40766369) C SINE3-1a          SINE/5S-Deu-L2          (0)    570     210  179427  
   264   20.0  4.6  0.0  chr10              4654507  4654571 (40766296) C Merlin-1_DR       DNA/Merlin           (6259)   4268    4201  179428 *
  2674   12.2 11.5  0.2  chr10              4654558  4655043 (40765824) C TC1DR2            DNA/TcMar-Tc1         (335)    541       1  179425  
   300   16.1  0.0  0.0  chr10              4654997  4655052 (40765815) C DNA8-25_DR        DNA                  (3068)    899     844  179429 *
   271   24.7 10.1 10.8  chr10              4655037  4655049 (40765818) C DNA9-2_DR         DNA                  (3488)    446     427  179430 *
   364   13.1  0.0  0.0  chr10              4655050  4655110 (40765757) + DNA9-4_DR         DNA                     164    224   (195)  179431  
   271   24.7 10.1 10.8  chr10              4655111  4655195 (40765672) C DNA9-2_DR         DNA                  (3488)    426     289  179430 *
   558   12.5  0.0  0.0  chr10              4655144  4655223 (40765644) + DNA-TTAA-3_DR     DNA                      81    160  (1019)  179432 *
  1859   15.8  5.9  1.3  chr10              4655212  4655584 (40765283) C Helitron-2_DR     RC/Helitron          (3974)  23438   23049  179433  
   396   18.9  4.1  3.0  chr10              4655224  4655236 (40765631) C DNA-5-8_DR        DNA/hAT-hAT5          (271)   1204    1111  179434 *
  2721    5.4  0.9  0.3  chr10              4655267  4655603 (40765264) C SINE2-4_DR        SINE/tRNA-V-RTE         (2)    369      31  179435 *
  5141    6.5  5.8  1.3  chr10              4655599  4656329 (40764538) + TE-X-3_DR         DNA/PIF-ISL2EU          113    875   (148)  179436  
   490   13.1  1.5  0.0  chr10              4656267  4656403 (40764464) C DNA8-10_DR        DNA/hAT-Ac           (2279)   1739    1601  179437 *
   349    8.8  0.0  9.7  chr10              4656294  4656418 (40764449) + P-1_DR            DNA/P                  7253   7366  (2602)  179438 *
   566    7.3  1.6  0.0  chr10              4656313  4656435 (40764432) + ZFERV-2-I_DR      LTR/ERV1                782    906  (9658)  179439  
   231   20.3  1.1  4.7  chr10              4656364  4656414 (40764453) C DIRS-5_DR         LTR/Ngaro            (1218)   5677    5630  179440 *
  1538    6.5 16.4  0.0  chr10              4656415  4656646 (40764221) + hAT-N63_DR        DNA/hAT-Ac                1    270  (1440)  179441 *
  2691    3.4  2.5  0.0  chr10              4656632  4656988 (40763879) + hAT-N63_DR        DNA/hAT-Ac             1345   1710     (0)  179442  
   288   12.1  7.7  0.0  chr10              4656989  4657043 (40763824) + hAT-N155_DR       DNA/hAT-Tip100          199    260   (328)  179443 *
   362   10.4  0.0  3.5  chr10              4656966  4657055 (40763812) C ZFERV-2-I_DR      LTR/ERV1             (9665)    899     813  179444 *
   398    6.0  1.2  0.0  chr10              4656977  4657059 (40763808) C DNA-N38_DR        DNA                   (444)    179      96  179445 *
   401   12.2  4.7  0.0  chr10              4656989  4657095 (40763772) + DNA-X-5_DR        DNA/hAT                1068   1179    (42)  179446 *
  1182    6.4  1.1  3.5  chr10              4657028  4657205 (40763662) + TE-X-3_DR         DNA/PIF-ISL2EU          850   1023     (0)  179447  
   284   13.1  0.0  4.3  chr10              4657838  4657885 (40762982) + Gypsy-213_DR-LTR  LTR/Gypsy                 1     46   (426)  179448  
  1021   12.2  3.6  0.1  chr10              4657904  4658088 (40762779) + ERV1-N9B-LTR_DR   LTR/ERV1                  2    176  (1258)  179449  
  7868    9.7  1.2  0.8  chr10              4658089  4659239 (40761628) C DNA-8-3_DR        DNA/P                   (0)   1163       8  179450  
   999    7.8  0.0  2.1  chr10              4659237  4659380 (40761487) + ERV1-N9B-LTR_DR   LTR/ERV1                245    385  (1049)  179449 *
  1635    5.3  0.0  3.6  chr10              4659414  4659646 (40761221) + piggyBac-N1_DR    DNA/PiggyBac             26    250   (755)  179451  
   244   28.0  2.8  4.3  chr10              4659599  4659669 (40761198) C DNA9-3_DR         DNA/MULE-MuDR?       (5667)   5712    5643  179452 *
  2993   10.1  3.3  2.8  chr10              4659669  4660128 (40760739) C TDR13B2           DNA                   (317)    462       1  179453  
   445    7.8  1.6  0.0  chr10              4660129  4660192 (40760675) C CryptonV-N5_DR    DNA/Crypton-V        (9142)  15395   15331  179454  
   241   22.0  3.4 12.3  chr10              4660982  4661069 (40759798) + Helitron-N5_DR    RC/Helitron            9097   9177   (332)  179455  
   665    3.0  1.9  5.8  chr10              4661130  4661236 (40759631) + HATN15_DR         DNA/hAT-Ac                1    103   (977)  179456  
   386    8.3  5.5  8.7  chr10              4661245  4661335 (40759532) + HATN15_DR         DNA/hAT-Ac              511    586   (494)  179457  
   385    1.8  0.0  0.0  chr10              4661284  4661340 (40759527) C RTEX-2_DR         LINE/RTE-X              (0)   3260    3204  179458 *
  1042    8.9 22.6  2.9  chr10              4661338  4661660 (40759207) + HATN15_DR         DNA/hAT-Ac              696   1080     (0)  179459  
   258   20.3  0.0  3.6  chr10              4661661  4661729 (40759138) + hAT-N22_DR        DNA/hAT-Ac              422    487  (1251)  179460 *
   792   14.7  3.8  1.2  chr10              4661667  4661686 (40759181) C HATN17_DR         DNA/hAT-Tip100       (1025)    522     360  179461  
   953   10.1  0.0  0.0  chr10              4661687  4661825 (40759042) C EnSpm-6N1_DR      DNA/CMC-EnSpm        (2806)   6430    6292  179462  
   682   17.9  1.7  9.0  chr10              4661690  4661867 (40759000) + IS3EU-4_DR        DNA/IS3EU             12453  12618  (2411)  179463 *
   963    3.4  0.0  0.8  chr10              4661706  4661825 (40759042) C SINE2-3_DR        SINE/tRNA-V-RTE         (0)    368     250  179464  
   611   17.7  0.0  3.1  chr10              4661826  4661959 (40758908) C DNA8-26_DR        DNA                  (3029)   1501    1372  179465  
   589   30.1  1.4  6.1  chr10              4661826  4661927 (40758940) C Helitron-2_DR     RC/Helitron          (3591)  23820   23609  179466 *
   456   13.0  6.5  2.8  chr10              4661960  4661983 (40758884) C EnSpm-8_DR        DNA/CMC-EnSpm        (8132)   1306    1176  179467  
   975    7.6  0.0  0.8  chr10              4662489  4662620 (40758247) C hAT-N4C_DR        DNA/hAT-Charlie        (17)    178      48  179468  
   338    2.6  0.0  0.0  chr10              4662621  4662658 (40758209) C Harbinger-2_DR    DNA/PIF-Harbinger       (0)   4327    4290  179469 *
  9176    3.9  1.9  0.7  chr10              4662626  4663766 (40757101) + TDR8              DNA/PIF-Harbinger         1   1155     (0)  179470  
   350   30.5  0.6  5.7  chr10              4663618  4663784 (40757083) C Helitron-1_DR     RC/Helitron         (21229)   5071    4913  179471 *
   337   13.7  0.0  0.0  chr10              4663766  4663816 (40757051) C hAT-N4C_DR        DNA/hAT-Charlie       (141)     54       4  179472 *
   240   22.8  1.8  0.0  chr10              4663773  4663829 (40757038) C ENSPM-6_DR        DNA/CMC-EnSpm       (10178)  22438   22381  179473 *
  2722   14.2  1.9  1.9  chr10              4663830  4664311 (40756556) + DIRS-1-LTR_DR     LTR/Ngaro                 1    482   (140)  179474  
   434   10.8  0.0  0.0  chr10              4664327  4664400 (40756467) + HATN15_DR         DNA/hAT-Ac              517    590   (490)  179475  
  3006    5.7  0.0  0.0  chr10              4664520  4664889 (40755978) + DIRS-5_DR         LTR/Ngaro              6526   6895     (0)  179476  
   494   21.4  7.0  9.9  chr10              4664890  4665004 (40755863) + MuDR-2_DR         DNA/MULE-MuDR         15153  15261  (8672)  179477 *
   694    8.1 25.0  0.9  chr10              4664890  4665077 (40755790) + HATN15_DR         DNA/hAT-Ac              848   1080     (0)  179478  
   255   26.2  2.4  0.0  chr10              4665285  4665368 (40755499) C Harbinger-N28_DR  DNA/PIF-Harbinger     (574)     88       3  179479  
   282    0.0  0.0  0.0  chr10              4666108  4666142 (40754725) C hAT-N185_DR       DNA/hAT?                (0)    960     926  179480  
  2416    8.7  5.8  0.6  chr10              4666145  4666492 (40754375) C hAT-N185B_DR      DNA/hAT?              (990)    366       1  179481  
   225   24.8  0.9  5.5  chr10              4666539  4666653 (40754214) + Dada-tL_DR        DNA/Dada               9801   9910   (497)  179482 *
   525   10.3  0.8  2.5  chr10              4666552  4666671 (40754196) C EnSpm-N36B_DR     DNA/CMC-EnSpm         (217)   3199    3082  179483 *
   601    4.5  0.0  2.3  chr10              4666577  4666666 (40754201) C Kolobok-3_DR      DNA/Kolobok-T2       (3418)   2548    2461  179484  
   447   15.0  1.5  1.5  chr10              4666667  4666711 (40754156) + Helitron-2_DR     RC/Helitron           11773  11907 (15505)  179485  
  1340   18.3 12.9  0.7  chr10              4666924  4667226 (40753641) C TDR13D            DNA                   (322)    440     101  179486  
   203   26.5  4.4  0.0  chr10              4667295  4667362 (40753505) C hAT-N100_DR       DNA/hAT-Ac           (1010)     71       1  179487  
   206   19.6  3.6  0.0  chr10              4668027  4668082 (40752785) C DNA-AT-1_DR       DNA                   (110)    282     225  179488  
   764    4.5  0.9  0.9  chr10              4668275  4668387 (40752480) C Mariner-N38_DR    DNA/TcMar-Tc1         (352)    195      83  179489  
   695    6.7 19.9  1.7  chr10              4668276  4668426 (40752441) + CryptonV-N5_DR    DNA/Crypton-V         16899  17076  (7461)  179490 *
  7465    5.6  5.8  1.6  chr10              4668427  4669507 (40751360) + TDR1              DNA/TcMar-Tc1           111   1236     (0)  179491  
  5521    4.2  5.4  1.1  chr10              4669515  4670213 (40750654) + hAT-N96_DR        DNA/hAT-Ac                1    729   (302)  179492  
  9161    5.2  2.9  1.0  chr10              4670214  4671424 (40749443) + LOOPERN1_DR       DNA/Kolobok-T2            1   1234     (0)  179493  
  2256    5.9  0.7  0.3  chr10              4671425  4671729 (40749138) + hAT-N96_DR        DNA/hAT-Ac              726   1031     (0)  179494  
  1162    6.5 29.3  0.3  chr10              4672842  4673087 (40747780) C hAT-N39_DR        DNA/hAT-Tip100          (0)   1594    1278  179495  
   511    8.5  0.0  0.8  chr10              4672984  4673101 (40747766) + Zisupton-6_DR     DNA/Zisupton           9280   9396 (12720)  179496 *
   445    8.9  7.2  2.8  chr10              4672987  4673002 (40747865) C hAT-N145_DR       DNA/hAT-Ac            (171)   1420    1327  179497 *
   651    7.8  2.6  0.0  chr10              4673003  4673099 (40747768) + Helitron-2_DR     RC/Helitron           11765  11864 (15548)  179498  
   928    3.7  0.0  0.0  chr10              4673100  4673207 (40747660) + DNA14-5-1_DR      DNA                       1    108   (585)  179499 *
  2239   12.5  5.8  1.0  chr10              4673205  4673599 (40747268) + TE-X-3_DR         DNA/PIF-ISL2EU            1    414   (609)  179500  
  1389   12.9  0.0  5.1  chr10              4673604  4673873 (40746994) + EnSpm-10_DR       DNA/CMC-EnSpm           442    698  (5607)  179501  
  3042    3.3  0.6  0.0  chr10              4673876  4674234 (40746633) + DNA-2-2_DR        DNA                       1    361    (46)  179502  
  1969    7.0  5.2  0.3  chr10              4674238  4674508 (40746359) + DIRS-1G-LTR_DR    LTR/Ngaro               284    567     (0)  179503  
  1210    7.0  0.6  1.2  chr10              4674509  4674676 (40746191) C Mariner-N38_DR    DNA/TcMar-Tc1         (180)    367     201  179504  
   302   23.9  0.9  4.7  chr10              4675298  4675407 (40745460) + Mariner-7_DR      DNA/TcMar-Tc1             4    109  (1478)  179505  
   277   14.6  0.0  0.0  chr10              4675424  4675464 (40745403) + DIRS-8_DR         LTR/Ngaro              2265   2305  (4316)  179506  
  1181    2.5 11.1  0.6  chr10              4675466  4675627 (40745240) C EnSpm-N23_DR      DNA/CMC-EnSpm           (0)    638     460  179507  
  3801    4.4  0.8  0.2  chr10              4675629  4676105 (40744762) C Copia-10_DR-LTR   LTR/Gypsy?              (0)    480       1  179508  
  3684    3.5  1.3  0.0  chr10              4676106  4676556 (40744311) C EnSpm-N23_DR      DNA/CMC-EnSpm         (175)    463       7  179507  
  1527   14.9 14.9  1.6  chr10              4676563  4676882 (40743985) + TDR13             DNA                     243    604   (168)  179509  
  6725    4.7  4.3  3.2  chr10              4676883  4677879 (40742988) C hAT-N107_DR       DNA/hAT-Ac              (0)   1008       1  179510  
   602   16.2  2.6  3.5  chr10              4677880  4677994 (40742873) + TDR13             DNA                     597    710    (62)  179511 *
  1492    5.0  0.0  0.0  chr10              4677983  4678161 (40742706) + hAT-N127_DR       DNA/hAT-Charlie        5826   6004  (4312)  179512  
   417   18.2  0.0  0.0  chr10              4678164  4678229 (40742638) + TDR13             DNA                     707    772     (0)  179513  
   221   18.1 23.0  0.6  chr10              4678245  4678271 (40742596) C Zisupton-1_DR     DNA/Zisupton         (4683)   4946    4782  179514  
   518    5.7 24.3  0.8  chr10              4678272  4678378 (40742489) + DNA-2-29_DR       DNA                       1    132     (0)  179515  
  1294   14.8  4.9  0.8  chr10              4678999  4679244 (40741623) + Copia-11E_DR-LTR  LTR/Gypsy?                1    256   (242)  179516  
   627    7.5  7.5  1.0  chr10              4679241  4679334 (40741533) C Harbinger-N17_DR  DNA/PIF-Harbinger      (32)   1613    1514  179517 *
   293   19.6  3.6  0.0  chr10              4679320  4679375 (40741492) + EnSpm-N48B_DR     DNA/CMC-EnSpm          2556   2613  (4346)  179518 *
   385    8.2  0.0  0.0  chr10              4679331  4679379 (40741488) C SINE2-3_DR        SINE/tRNA-V-RTE       (290)     78      30  179519  
   305   19.4  0.0  0.0  chr10              4679380  4679402 (40741465) C DNA2-16_DR        DNA                 (12227)   5824    5753  179520  
  1053   10.7  7.1  0.6  chr10              4679966  4680134 (40740733) + ERV1-N9B-LTR_DR   LTR/ERV1               1067   1246   (188)  179521 *
  5446    4.9  6.0  0.4  chr10              4680128  4680845 (40740022) C L2-2_DRe          LINE/L2                 (0)   4238    3481  179522  
  9636    4.8  0.6  0.2  chr10              4680849  4682050 (40738817) C Harbinger-4N1C_DR DNA/PIF-Harbinger       (0)   1206       1  179523  
  2652    4.7  0.0  0.0  chr10              4682051  4682370 (40738497) C L2-2_DRe          LINE/L2               (758)   3480    3161  179522  
  1288   11.7  0.5  0.0  chr10              4682370  4682565 (40738302) + ERV1-N9B-LTR_DR   LTR/ERV1               1238   1434     (0)  179521 *
  1004   12.0  3.3  0.0  chr10              4683064  4683213 (40737654) C TDR8B             DNA/hAT-Ac              (0)    963     809  179524  
  2797    6.8  0.0  0.0  chr10              4683215  4683583 (40737284) C Merlin-N1_DR      DNA/Merlin              (0)    369       1  179525  
  3067    9.1 43.2  1.3  chr10              4683584  4684159 (40736708) C hAT-N30_DR        DNA/hAT-Ac            (148)    815       1  179526  
   743    9.9  3.6  0.0  chr10              4684166  4684274 (40736593) C MuDR-N2_DR        DNA/MULE-MuDR           (0)    323     211  179527  
  1482   13.2 10.7  1.5  chr10              4684275  4684573 (40736294) + DNA8-12_DR        DNA                       1    326     (0)  179528  
   950   12.5  7.5  0.0  chr10              4684574  4684733 (40736134) C MuDR-N2_DR        DNA/MULE-MuDR         (105)    218      47  179527  
  5476    8.4  4.6  0.1  chr10              4684734  4685516 (40735351) + TC1DR3            DNA/TcMar-Tc1             1    818   (407)  179529  
   505   28.7  7.8  6.7  chr10              4686164  4686249 (40734618) + IS3EU-1N1_DR      DNA/IS3EU               204    469  (1519)  179530  
   560   25.0  3.0 10.9  chr10              4686250  4686554 (40734313) C EnSpm-11_DR       DNA/CMC-EnSpm        (7905)   1098     816  179531 *
   599   22.8  6.2 13.9  chr10              4686406  4686979 (40733888) C EnSpm-11_DR       DNA/CMC-EnSpm        (7822)   1181     785  179532  
   505   28.7  7.8  6.7  chr10              4686980  4687335 (40733532) + IS3EU-1N1_DR      DNA/IS3EU               470   1577   (411)  179530  
  1388    5.0  5.5  0.0  chr10              4687336  4687516 (40733351) C HATN8_DR          DNA/Zisupton           (64)    191       1  179533  
   373   14.8  0.0  5.9  chr10              4687517  4687543 (40733324) C hAT-N35B_DR       DNA/hAT-Ac           (1004)    608     586  179534 *
   450   23.4 14.4  4.1  chr10              4687521  4687832 (40733035) C EnSpm-11_DR       DNA/CMC-EnSpm        (7886)   1117     775  179535  
   505   28.7  7.8  6.7  chr10              4687833  4687948 (40732919) + IS3EU-1N1_DR      DNA/IS3EU              1578   1950    (38)  179530  
   212   13.5  3.9  0.0  chr10              4688154  4688205 (40732662) + EnSpm-N14_DR      DNA/CMC-EnSpm          3553   3606   (974)  179536 *
   222   16.1  3.6  0.0  chr10              4688174  4688229 (40732638) C Helitron-2_DR     RC/Helitron          (3774)  23638   23581  179537  
   352   16.0 14.7  0.0  chr10              4688746  4688820 (40732047) + EnSpm-N48B_DR     DNA/CMC-EnSpm           750    835  (6124)  179538  
   806   10.9  8.8  0.0  chr10              4688908  4689044 (40731823) C DNA6-10_DR        DNA                  (1474)   5232    5084  179539  
  6625    3.2  2.0  0.0  chr10              4689047  4689832 (40731035) + DNA25TWA2_DR      DNA                       1    802     (0)  179540  
   510    9.9  0.0  0.0  chr10              4689839  4689909 (40730958) C DNA6-10_DR        DNA                  (1626)   5080    5010  179539  
   723   20.2  3.6 16.4  chr10              4689911  4689997 (40730870) C LOOPERN4B_DR      DNA/Kolobok-T2        (155)    348     183  179541  
  1211   13.5  0.9  1.9  chr10              4689998  4690208 (40730659) + SINE2-4_DR        SINE/tRNA-V-RTE         161    369     (2)  179542  
   723   20.2  3.6 16.4  chr10              4690209  4690301 (40730566) C LOOPERN4B_DR      DNA/Kolobok-T2        (155)    182       1  179541  
   716   21.2  2.1  2.2  chr10              4690959  4691087 (40729780) + Zisupton-6_DR     DNA/Zisupton           8711   8884 (13232)  179543  
   455    1.1  7.7  2.1  chr10              4691088  4691178 (40729689) + DNA6-6_DR         DNA                    9935  10030  (1251)  179544  
   716   21.2  2.1  2.2  chr10              4691179  4691198 (40729669) + Zisupton-6_DR     DNA/Zisupton           8885   8913 (13203)  179543  
   610   12.9  0.0  0.0  chr10              4691531  4691623 (40729244) C TE-X-1_DR         DNA                   (110)   1368    1276  179545  
   283   13.2  0.0  3.8  chr10              4691639  4691656 (40729211) + CryptonV-N3_DR    DNA/Crypton-V          7539   7554 (13109)  179546  
   283    9.8  0.0  0.0  chr10              4691657  4691697 (40729170) + Tc1-4_DR          DNA/TcMar-Tc1             2     42  (1530)  179547 *
   737    7.6  2.1  0.8  chr10              4691694  4691802 (40729065) + Tc1-4_DR          DNA/TcMar-Tc1           637    741   (859)  179548 *
   964    9.3 22.0  3.4  chr10              4691801  4692000 (40728867) + Tc1-4_DR          DNA/TcMar-Tc1          1197   1432   (140)  179549  
   384   21.0  0.0  3.8  chr10              4692485  4692593 (40728274) + Mariner-N12_DR    DNA/TcMar-Tc1             2    106   (118)  179550  
   278    9.3  2.3  0.0  chr10              4692599  4692641 (40728226) + Mariner-N12_DR    DNA/TcMar-Tc1           181    224     (0)  179551  
   468   14.1  0.0  3.3  chr10              4692645  4692739 (40728128) + Helitron-1_DR     RC/Helitron            1910   2001 (24299)  179552  
  1556   18.2 21.8  0.4  chr10              4692746  4693148 (40727719) C Harbinger-4N1_DR  DNA/PIF-Harbinger       (1)   1020     532  179553  
   917    9.8  8.6  0.0  chr10              4693110  4693272 (40727595) C DNA6-6_DR         DNA                  (6681)   4600    4424  179554 *
  1191   13.0 14.8  2.5  chr10              4693147  4693437 (40727430) + hAT-N167B_DR      DNA/hAT-Charlie        1248   1573     (0)  179555  
   235   16.0  4.0  0.0  chr10              4693438  4693469 (40727398) + DNA2-8_DR         DNA/CMC-EnSpm          2754   2787  (1620)  179556  
  3357    7.5  0.2  0.4  chr10              4694198  4694681 (40726186) C Mariner-N38_DR    DNA/TcMar-Tc1          (35)    512      30  179557  
   639    8.9 12.8  0.7  chr10              4694572  4694696 (40726171) + CryptonV-N4_DR    DNA/Crypton-V          4960   5099  (8394)  179558 *
   212   17.6  0.0 10.1  chr10              4695297  4695372 (40725495) + DNA-8-21_DR       DNA/hAT-Ac              638    706   (578)  179559  
  1508    9.0  9.9  0.0  chr10              4695452  4695684 (40725183) + Mariner-N7_DR     DNA/TcMar                 1    256     (5)  179560  
   602   14.5 11.1  5.5  chr10              4695897  4696086 (40724781) C hAT-N187_DR       DNA/hAT-Charlie       (765)    412     213  179561  
   225   14.2  0.5 11.9  chr10              4695981  4696204 (40724663) + ZFERV-2-I_DR      LTR/ERV1                678    878  (9686)  179562 *
   786    6.3  0.9 15.9  chr10              4696006  4696218 (40724649) + EnSpm-N42_DR      DNA/CMC-EnSpm           464    717   (535)  179563  
   250    9.2  3.1  0.0  chr10              4696131  4696228 (40724639) + Merlin-1_DR       DNA/Merlin             8077   8177  (2350)  179564 *
   295    2.8  0.0  0.0  chr10              4696148  4696218 (40724649) + Mariner-N5C_DR    DNA/TcMar              1453   1523  (6398)  179565  
   220   10.6  4.2  1.0  chr10              4696229  4696242 (40724625) + P-1_DR            DNA/P                  7547   7644  (2324)  179566  
  2314    4.5  0.0  2.1  chr10              4696302  4696645 (40724222) + DNA-2-7_DR        DNA/CMC-EnSpm          1293   1629     (0)  179567  
  1124   15.8  3.7  8.7  chr10              4696646  4696952 (40723915) C hAT-N187_DR       DNA/hAT-Charlie       (883)    294       5  179568  
   802   14.8  0.6  6.7  chr10              4697270  4697428 (40723439) C Penelope-1_DR     LINE/Penelope         (564)   3882    3733  179569 *
  2633    7.3  1.2  0.6  chr10              4697292  4697637 (40723230) C SINE2-4_DR        SINE/tRNA-V-RTE         (1)    370      23  179570  
  1394   10.1  4.3  0.9  chr10              4697637  4697846 (40723021) C DNA-X-4_DR        DNA                  (1018)    227      11  179571 *
  4250   10.1  8.0  1.1  chr10              4697849  4698546 (40722321) + Kolobok-N2A_DR    DNA/Kolobok-T2          189    934   (421)  179572  
  3292   11.3  6.3  1.0  chr10              4698078  4698658 (40722209) C Kolobok-N2B_DR    DNA/Kolobok-T2        (363)   1008     301  179573 *
   946   16.7  6.2  3.6  chr10              4698668  4698819 (40722048) C hAT-N152_DR       DNA/hAT-Blackjack      (24)    306       1  179574  
   222   18.1 34.8  0.8  chr10              4698820  4698908 (40721959) C hAT-N59B_DR       DNA/hAT-Tip100        (519)    331     213  179575 *
   261   26.0  6.8  0.0  chr10              4698841  4698913 (40721954) C TE-X-1B_DR        DNA                   (883)    526     449  179576 *
  1819    9.1  3.6  0.0  chr10              4698902  4699153 (40721714) + Kolobok-N2A_DR    DNA/Kolobok-T2         1021   1281    (74)  179577  
   332   15.4  0.0  0.0  chr10              4699216  4699267 (40721600) C hAT-N152_DR       DNA/hAT-Blackjack       (0)    330     279  179578  
   571   16.1  9.2  0.8  chr10              4699268  4699386 (40721481) C hAT-N152_DR       DNA/hAT-Blackjack     (201)    129       1  179578  
   277   22.7  0.0  0.0  chr10              4699328  4699393 (40721474) C MuDR-2N1_DR       DNA/MULE-MuDR        (7146)   5079    5014  179579 *
   213   23.6  4.2  6.5  chr10              4699607  4699701 (40721166) + Gypsy-169-I_DR    LTR/Gypsy               759    851  (3487)  179580  
   623   14.5  0.0  7.9  chr10              4700202  4700346 (40720521) C DNA-N15_DR        DNA                    (11)    394     261  179581  
  6982    8.5  0.0  0.7  chr10              4700347  4702328 (40718539) C EnSpm-N5B_DR      DNA/CMC-EnSpm           (0)   1292      65  179582  
   261   25.8  0.6 13.9  chr10              4700352  4700372 (40720495) C Zisupton-7_DR     DNA/Zisupton        (16374)    708     558  179583 *
  1645    9.9 11.7  2.7  chr10              4702324  4702666 (40718201) C DNA-TA-7_DR       DNA/TcMar-Fot1        (226)    767     395  179584  
   290   27.6  0.0  6.2  chr10              4703499  4703583 (40717284) C TDR22B            DNA                    (39)   1209    1130  179585  
  1077   11.3 12.4  0.0  chr10              4703667  4703851 (40717016) C DNA21TA1_DR       DNA/TcMar-Tc1           (2)    537     330  179586  
  1595   13.6 13.7  0.8  chr10              4703868  4704209 (40716658) + TE-X-11_DR        Unknown                1815   2200     (6)  179587  
   251   10.0  1.2  0.6  chr10              4704209  4704369 (40716498) + (TAAAA)n          Simple_repeat             5    166     (0)  179588 *
  1443   18.5 13.5  0.4  chr10              4704210  4704274 (40716593) + Helitron-1_DR     RC/Helitron            2132   2591 (23709)  179589  
   399    3.4  0.0  2.9  chr10              4704331  4704525 (40716342) + (TAAA)n           Simple_repeat             1    189     (0)  179590 *
  1278   19.2  5.2  8.2  chr10              4704420  4704821 (40716046) + DNA9-3_DR         DNA/MULE-MuDR?         9519   9909  (1470)  179591 *
  1702   17.6  5.9  5.4  chr10              4704512  4704937 (40715930) + EnSpm-6N1_DR      DNA/CMC-EnSpm          6022   6449  (2787)  179592 *
  2428    9.2  4.0  4.0  chr10              4704530  4704736 (40716131) + DNA6-6_DR         DNA                    4193   4508  (6773)  179593  
   797   19.7  7.4  2.9  chr10              4704737  4704966 (40715901) + ZFERV-2N2-I_DR    LTR/ERV1               5740   5979  (1468)  179594  
  2428    9.2  4.0  4.0  chr10              4704967  4704999 (40715868) + DNA6-6_DR         DNA                    4509   4561  (6720)  179593  
  1171   10.0  3.0  1.0  chr10              4705821  4706022 (40714845) + Mariner-N38_DR    DNA/TcMar-Tc1           326    531    (16)  179595  
   464   14.7  8.8  4.2  chr10              4706031  4706144 (40714723) + ENSPM-2N_DR       DNA/CMC-EnSpm          1191   1309   (229)  179596 *
   877    7.1  6.3  0.8  chr10              4706081  4706207 (40714660) C hAT-N189_DR       DNA/hAT-Tip100        (737)    134       1  179597  
   252   15.6  0.0 26.4  chr10              4706145  4706168 (40714699) + DNAX-23_DR        DNA                    7718   7826  (3975)  179598 *
   729   13.7  6.5  0.0  chr10              4706219  4706357 (40714510) + Kolobok-N5_DR     DNA/Kolobok-T2?         338    485     (0)  179599  
  4857    8.5 20.0  2.9  chr10              4706402  4707560 (40713307) C TE-X-1_DR         DNA                     (1)   1477     310  179600  
  2297   13.6  2.8  4.9  chr10              4707579  4708012 (40712855) C Gypsy-223_DR-LTR  LTR/Gypsy              (14)    425       1  179601  
  1770    9.4  0.0  3.0  chr10              4708019  4708293 (40712574) C TE-X-1_DR         DNA                  (1173)    305      39  179600  
   884   24.0  4.2  3.8  chr10              4708294  4708330 (40712537) + Merlin-2_DR       DNA/Merlin            10877  11189  (2732)  179602  
   692   11.5  7.6  0.7  chr10              4709328  4709458 (40711409) C EnSpm-N59_DR      DNA/CMC-EnSpm?       (1032)   2637    2498  179603 *
   904    9.1  0.8  0.8  chr10              4709343  4709475 (40711392) + SINE2-3_DR        SINE/tRNA-V-RTE          18    150   (218)  179604  
   515    7.5  0.0  4.3  chr10              4709481  4709578 (40711289) C DNA-X-3_DR        DNA                  (1272)    202     109  179605  
  4121   10.8 15.4  1.2  chr10              4709579  4710261 (40710606) + TDR13B2           DNA                       1    779     (0)  179606  
   683    9.1  4.5  0.9  chr10              4710262  4710372 (40710495) C DNA-X-3_DR        DNA                  (1358)    116       2  179607  
   224   24.7  2.2  2.2  chr10              4710373  4710401 (40710466) C DNA-8-24_DR       DNA/hAT-Tip100       (1293)    490     462  179608  
  1011    4.4  0.7  4.3  chr10              4710562  4710704 (40710163) + Kolobok-1N3_DR    DNA/Kolobok-T2            1    138   (929)  179609  
   247   25.0  0.0  2.9  chr10              4710691  4710760 (40710107) + DNA8-9_DR         DNA/hAT-Ac              801    868   (583)  179610 *
  2844    5.0  0.0  3.0  chr10              4710705  4711077 (40709790) + DNA6-6_DR         DNA                    4194   4555  (6726)  179611  
   871   13.8  7.8  2.7  chr10              4710925  4711103 (40709764) + ZFERV-2N2-I_DR    LTR/ERV1               5740   5927  (1520)  179612 *
   508    6.1  0.0  0.0  chr10              4711083  4711148 (40709719) + Kolobok-1N3_DR    DNA/Kolobok-T2          127    192   (875)  179613 *
  4465    5.5  0.7  2.8  chr10              4711140  4711732 (40709135) + Kolobok-1N3_DR    DNA/Kolobok-T2          487   1067     (0)  179614  
   271   12.4  0.0  8.8  chr10              4712750  4712811 (40708056) C hAT-N21B_DR       DNA/hAT-Ac             (93)   1208    1152  179615  
  1442    9.5  0.5  0.0  chr10              4712836  4713046 (40707821) + Mariner-N27_DR    DNA/TcMar-ISRm11         46    257   (929)  179616  
   650   10.0 14.9  0.7  chr10              4713036  4713155 (40707712) + TC1DR3            DNA/TcMar-Tc1            32    168  (1057)  179617 *
  6078   12.7  8.8  4.3  chr10              4713160  4714356 (40706511) C TDR22B            DNA                     (0)   1248       1  179618  
  1598   10.3  0.5  0.0  chr10              4714360  4714583 (40706284) + TC1DR3            DNA/TcMar-Tc1           167    391   (834)  179619  
   311   11.4 29.1  0.0  chr10              4714575  4714653 (40706214) C Mariner-N41_DR    DNA/TcMar-Fot1        (746)    102       1  179620 *
   876    4.5  0.0  0.9  chr10              4714654  4714764 (40706103) C Mariner-N7_DR     DNA/TcMar             (151)    110       1  179621  
   349   14.9  2.9  4.3  chr10              4714708  4714777 (40706090) + ENSPM-6_DR        DNA/CMC-EnSpm         17864  17932 (14684)  179622 *
   237   24.6 11.8  0.8  chr10              4715333  4715451 (40705416) C Helitron-N5_DR    RC/Helitron           (307)   9202    9071  179623  
  1047    6.8  0.0  0.0  chr10              4715513  4715674 (40705193) + (TAGA)n           Simple_repeat             1    162     (0)  179624  
   800   16.6  5.5 17.6  chr10              4715582  4716055 (40704812) C MOSAT_DR          Satellite             (888)   1199     775  179625 *
   527   15.8  0.0  0.0  chr10              4716637  4716731 (40704136) + (TGGA)n           Simple_repeat             3     97     (0)  179626  
   464   25.3  6.4  7.7  chr10              4716642  4716984 (40703883) C MOSAT_DR          Satellite             (882)   1205     867  179627 *
  3469    2.2  0.5  0.2  chr10              4717012  4717417 (40703450) + DNA-2-2_DR        DNA                       1    407     (0)  179628  
   295   21.9  7.0 25.8  chr10              4717222  4717449 (40703418) + hAT-N53B_DR       DNA/hAT-Ac             2084   2277  (1900)  179629 *
   304   15.2 17.6  1.9  chr10              4717407  4717502 (40703365) C Helitron-N5_DR    RC/Helitron          (7407)   2102    2030  179630  
   230   16.2  3.0  0.0  chr10              4717553  4717626 (40703241) + Polinton-4_DR     DNA/Maverick          12412  12452  (7835)  179631 *
   321    4.0  0.0  0.0  chr10              4717604  4717703 (40703164) + (GAAA)n           Simple_repeat             1    100     (0)  179632  
   253   15.7  0.0  2.0  chr10              4717872  4717923 (40702944) C DNA-N4_DR         DNA                   (329)    713     663  179633  
  2209    9.7 24.0  0.2  chr10              4718930  4719333 (40701534) C Helitron-N4_DR    RC/Helitron             (0)   1163     664  179634  
  2851   12.6  1.3 36.9  chr10              4719338  4720241 (40700626) C HarbingerN2_DR    DNA/PIF-Harbinger       (0)    674       6  179635  
   515   13.6  0.0  5.8  chr10              4720232  4720340 (40700527) C DIRS-N4_DR        LTR/Ngaro            (4109)   1687    1585  179636 *
  3217   11.2  8.4  0.3  chr10              4720347  4720883 (40699984) + Kolobok-4N1_DR    DNA/Kolobok-T2           16    595  (1074)  179637  
  2747    4.8  3.6  0.0  chr10              4720884  4721239 (40699628) C Merlin-N1_DR      DNA/Merlin              (0)    369       1  179638  
   617    9.1  1.1  0.0  chr10              4721240  4721315 (40699552) + Kolobok-4N1_DR    DNA/Kolobok-T2          588    664  (1005)  179639 *
   874    4.3  0.0  0.0  chr10              4721315  4721429 (40699438) + hAT-N75_DR        DNA/hAT-Charlie         690    804   (523)  179640  
  1736   18.6  2.1  2.3  chr10              4721435  4721864 (40699003) + Copia-11I_DR-LTR  LTR/Gypsy?               49    477     (0)  179641  
  3153    4.3  9.0  0.6  chr10              4721865  4722351 (40698516) + hAT-N75_DR        DNA/hAT-Charlie         800   1327     (0)  179642  
  1845    5.4  2.3  0.0  chr10              4723002  4723261 (40697606) C Mariner-N38_DR    DNA/TcMar-Tc1          (39)    508     243  179643  
   291    7.9  0.0  0.0  chr10              4723271  4723308 (40697559) + hAT-N31_DR        DNA/hAT-Ac               18     55  (1407)  179644 *
  1213    7.2  4.1  1.0  chr10              4723288  4723482 (40697385) C DNA-8-22_DR       DNA/hAT?               (74)   1360    1160  179645  
  9727    4.1  1.4  1.8  chr10              4723483  4724720 (40696147) C LOOPERN1_DR       DNA/Kolobok-T2          (0)   1234       1  179646  
   665    2.5  0.0  0.0  chr10              4724721  4724799 (40696068) C DNA-8-22_DR       DNA/hAT?              (271)   1163    1085  179645  
  1467   10.8 17.2  0.0  chr10              4724807  4725056 (40695811) C EnSpm-N39B_DR     DNA/CMC-EnSpm?        (272)    293       1  179647  
   661   21.5 16.6  0.5  chr10              4724892  4725078 (40695789) + EnSpm-N39C_DR     DNA/CMC-EnSpm?          131    347  (3246)  179648 *
   335   27.1  4.2  4.4  chr10              4725402  4725582 (40695285) C Helitron-N5B_DR   RC/Helitron           (902)    745     653  179649  
   230   32.0  0.0  0.0  chr10              4725650  4725724 (40695143) + DNA-N19_DR        DNA                       2     76   (587)  179650  
   226   30.5  4.2  0.0  chr10              4726173  4726211 (40694656) C TDR19             DNA/hAT-Charlie       (169)    236     194  179651  
   236   26.3  0.0  0.0  chr10              4726212  4726268 (40694599) + TDR19C            DNA/hAT-Charlie           2     58   (338)  179652  
  2755    5.8  0.3  0.6  chr10              4726412  4726773 (40694094) + HE2_DR            SINE/tRNA-V-RTE           3    363     (0)  179653  
   327   14.5  1.9 22.5  chr10              4726683  4726706 (40694161) + CryptonV-1_DR     DNA/Crypton-V          2605   2690 (15180)  179654 *
   550    8.8  0.0  0.0  chr10              4726707  4726786 (40694081) + TDR9              DNA                       2     81   (127)  179655  
   285   26.1  2.2  1.1  chr10              4726886  4726974 (40693893) C hATN4B_DR         DNA/hAT-Charlie        (19)    179      90  179656  
   266   19.7 10.6  0.0  chr10              4726955  4727020 (40693847) + HATN4_DR          DNA/hAT-Charlie         118    190     (2)  179657 *
   300   30.0  9.9  1.2  chr10              4727056  4727207 (40693660) + SINE2-1B_DR       SINE/tRNA                 1    165    (33)  179658  
   206   29.4  2.1  3.2  chr10              4727412  4727506 (40693361) C TDR20             DNA/Merlin              (1)    238     145  179659  
  1781   14.5  5.5  7.2  chr10              4727529  4727893 (40692974) C TDR5              DNA/CMC-EnSpm           (0)    531     173  179660  
  2227    6.0  0.3  0.7  chr10              4727915  4728197 (40692670) + Kolobok-1N3_DR    DNA/Kolobok-T2           57    338   (729)  179661  
  1189    6.5  2.2  0.0  chr10              4728225  4728402 (40692465) + Kolobok-1N3_DR    DNA/Kolobok-T2          610    793   (274)  179662  
   223   24.6 13.0  0.0  chr10              4728413  4728481 (40692386) + Copia-11F_DR-LTR  LTR/Gypsy?                1     78   (367)  179663  
  1808   12.9  9.0  2.5  chr10              4728482  4728824 (40692043) C Copia-15_DR-LTR   LTR/Gypsy?             (31)    423       4  179664  
  1962    2.5  2.1  0.4  chr10              4728825  4729059 (40691808) + Kolobok-1N3_DR    DNA/Kolobok-T2          829   1067     (0)  179665  
   635    7.0  0.0  0.0  chr10              4729060  4729143 (40691724) C DNA-5-7_DR        DNA/hAT-hAT5           (52)    622     539  179666  
  3399    4.9  0.0  0.0  chr10              4729311  4729717 (40691150) C DNA-2-2_DR        DNA                     (0)    407       1  179667  
  2867   12.0 11.4  1.0  chr10              4730961  4731497 (40689370) + DNA-2-11_DR       DNA/TcMar-Fot1           13    604   (385)  179668  
   212   18.6  1.6  3.3  chr10              4731505  4731515 (40689352) C hAT5-N2_DR        DNA/hAT-hAT5          (994)   1591    1566  179669  
  1528    8.0  0.4  1.3  chr10              4731521  4731760 (40689107) C Mariner-N38_DR    DNA/TcMar-Tc1           (2)    545     308  179670  
   212   18.6  1.6  3.3  chr10              4731554  4731565 (40689302) C hAT5-N2_DR        DNA/hAT-hAT5          (994)   1565    1532  179669 *
   238    5.7  0.0  0.0  chr10              4731758  4731792 (40689075) C DNAX-16_DR        DNA                   (147)    276     242  179671  
   872   14.2  0.0  0.0  chr10              4731795  4731928 (40688939) C DIRS-4N2_DR       LTR/Ngaro             (459)   5531    5398  179672  
   277    5.4  0.0  0.0  chr10              4731927  4731963 (40688904) + L2-5_DRe          LINE/L2                2187   2223     (4)  179673 *
   488   14.7  0.0  4.9  chr10              4732084  4732169 (40688698) + piggyBac-N13B_DR  DNA/PiggyBac            922   1003   (398)  179674  
   278    8.5  8.3  2.0  chr10              4732173  4732220 (40688647) + Harbinger-N28_DR  DNA/PIF-Harbinger       612    662     (0)  179675  
   225    9.2  0.0  0.0  chr10              4732700  4732764 (40688103) C hAT-N178B_DR      DNA/hAT-Ac           (1681)    202     138  179676  
   209   15.5  0.0  2.8  chr10              4732705  4732777 (40688090) + L1-11_DR          LINE/L1                5753   5823  (1501)  179677 *
   242   14.7  0.0  2.4  chr10              4732999  4733040 (40687827) + Merlin-1_DR       DNA/Merlin             4686   4726  (5801)  179678 *
  3038    7.9  1.8  3.6  chr10              4733015  4733516 (40687351) C Mariner-N38_DR    DNA/TcMar-Tc1           (0)    547      55  179679  
   896    7.8  6.0  9.6  chr10              4733553  4733736 (40687131) C DNA11TA1B_DR      DNA/CMC-EnSpm           (7)    196      19  179680  
   645    8.8 11.8  1.4  chr10              4733740  4733866 (40687001) C DNA11TA1B_DR      DNA/CMC-EnSpm          (63)    140       1  179681  
   525   25.7  4.1 19.9  chr10              4733867  4734743 (40686124) C L1-11_DR          LINE/L1               (404)   6920    6479  179682  
   503   20.8  0.7  2.7  chr10              4734744  4734896 (40685971) + (CTA)n            Simple_repeat             3    152     (0)  179683  
   525   25.7  4.1 19.9  chr10              4734897  4734968 (40685899) C L1-11_DR          LINE/L1               (846)   6478    6443  179682  
   502   21.5  0.7  2.7  chr10              4734969  4735121 (40685746) + (CTA)n            Simple_repeat             3    152     (0)  179684  
   389    9.6 12.3  0.0  chr10              4735121  4735193 (40685674) C DNA11TA1B_DR      DNA/CMC-EnSpm         (121)     82       1  179685 *
   280    7.0  0.0  0.0  chr10              4735194  4735248 (40685619) C CryptonV-N4_DR    DNA/Crypton-V        (9900)   3593    3527  179686 *
   525   25.7  4.1 19.9  chr10              4735194  4735231 (40685636) C L1-11_DR          LINE/L1               (401)   6442    6422  179682  
   224    0.0  0.0  0.0  chr10              4735613  4735639 (40685228) C EnSpm-N39C_DR     DNA/CMC-EnSpm?       (1629)   1964    1938  179687 *
   381   27.2  1.8  3.0  chr10              4735622  4735643 (40685224) C EnSpm-7_DR        DNA/CMC-EnSpm        (1685)   9349    9185  179688 *
   443   20.9  2.9  5.3  chr10              4735628  4735763 (40685104) + EnSpm-7_DR        DNA/CMC-EnSpm          9215   9347  (1687)  179689 *
   818   11.4  1.4  3.5  chr10              4735644  4735788 (40685079) + ANGEL             DNA/Kolobok             108    249    (60)  179690  
  2391   13.4  5.7  0.9  chr10              4736255  4736691 (40684176) C DNA-X-4_DR        DNA                    (71)   1174     717  179691  
  1400    9.1  9.1  3.8  chr10              4736669  4736942 (40683925) C DNA-X-4_DR        DNA                   (728)    517     230  179691 *
   866   19.2  8.1  2.7  chr10              4737446  4737729 (40683138) + DNA-2-30B_DR      DNA                       1    299   (114)  179692  
   336   14.8  1.3 18.8  chr10              4737646  4737795 (40683072) C HATN12_DR         DNA/hAT-Ac            (235)    344     217  179693 *
   857   26.9  7.3  2.7  chr10              4737867  4738608 (40682259) C hAT-N22_DR        DNA/hAT-Ac            (622)   1116     342  179694  
   628   25.2 42.7  0.6  chr10              4738679  4738946 (40681921) C SINE3-1           SINE/5S-Deu-L2        (209)    381       1  179695  
  1756    8.2  0.0  0.0  chr10              4738961  4739193 (40681674) + hAT-N45C_DR       DNA/hAT?                604    836   (401)  179696  
   233    6.7  0.0  0.0  chr10              4739195  4739224 (40681643) C EnSpm-N36B_DR     DNA/CMC-EnSpm         (645)   2771    2742  179697  
   231    6.2  0.0  0.0  chr10              4739197  4739228 (40681639) + ENSPM-6_DR        DNA/CMC-EnSpm          2564   2595 (30021)  179698 *
   231    9.3  7.0  0.0  chr10              4739229  4739239 (40681628) C hAT-N198_DR       DNA/hAT-Charlie       (455)    944     899  179699  
   227   20.8 15.2  6.6  chr10              4739240  4739406 (40681461) C hAT-N21B_DR       DNA/hAT-Ac            (375)    925     699  179700  
  2923    2.8  0.0  0.0  chr10              4739757  4740111 (40680756) C Merlin-N1_DR      DNA/Merlin             (14)    355       1  179701  
  1357   17.0  1.1  2.8  chr10              4740153  4740470 (40680397) + DNA-1-3_DR        DNA/PIF-Harbinger         1    376   (461)  179702 *
  2119    7.2  3.4  0.7  chr10              4740470  4740764 (40680103) C HarbingerN5_DR    DNA/PIF-Harbinger     (402)    459     157  179703 *
  2854    6.7  0.5  0.5  chr10              4740763  4741169 (40679698) + Mariner-N38_DR    DNA/TcMar-Tc1           141    547     (0)  179704  
   242   14.3  4.1  0.0  chr10              4741127  4741175 (40679692) + MuDR-2_DR         DNA/MULE-MuDR         18073  18123  (5810)  179705 *
   266    6.1  0.0  0.0  chr10              4741141  4741173 (40679694) C hAT5-N2_DR        DNA/hAT-hAT5         (1417)   1168    1136  179706 *
   272    5.9  0.0  0.0  chr10              4741145  4741178 (40679689) + ENSPM-6_DR        DNA/CMC-EnSpm          2711   2744 (29872)  179707  
   991    7.1 10.8  9.0  chr10              4741482  4741666 (40679201) + TDR22             DNA                    1067   1254     (1)  179708  
   494   20.0  2.3  2.3  chr10              4741667  4741799 (40679068) + Rex1-38_DRe       LINE/Rex-Babar         3238   3370    (93)  179709  
   220   16.7  4.8  0.0  chr10              4741899  4741940 (40678927) + DNA-X-7_DR        DNA                     603    646     (0)  179710  
   663   11.8  1.8  3.6  chr10              4742065  4742178 (40678689) + MuDR-2_DR         DNA/MULE-MuDR         18855  18966  (4967)  179711 *
  2247   17.6 26.4  3.4  chr10              4742089  4742408 (40678459) C Merlin-1_DR       DNA/Merlin           (1502)   9025    8557  179712  
  2739    5.7  1.4  0.6  chr10              4742409  4742761 (40678106) + HE2_DR            SINE/tRNA-V-RTE           3    358     (5)  179713  
  1116   10.4  1.1  1.7  chr10              4742631  4742806 (40678061) C hAT-N167B_DR      DNA/hAT-Charlie       (192)   1381    1207  179714 *
   235    6.9  0.0  0.0  chr10              4743187  4743215 (40677652) + Mariner-N8_DR     DNA/TcMar               201    229     (0)  179715  
   629   11.1  4.0  0.0  chr10              4743216  4743312 (40677555) + Proto2-1_DR       LINE/Proto2             972   1072   (381)  179716 *
   902   16.6  1.0  4.8  chr10              4743311  4743506 (40677361) + DNA-5-8E_DR       DNA/hAT-hAT5             10    198   (284)  179717  
  3464    4.7 16.0  1.0  chr10              4743602  4744121 (40676746) + Rex1-40_DRe       LINE/Rex-Babar         2726   3322    (27)  179718  
   267    8.3  0.0  0.0  chr10              4744184  4744219 (40676648) C DNA8-4A_DR        DNA/hAT-Charlie       (619)    300     265  179719  
   231   13.0  8.7  0.0  chr10              4744202  4744247 (40676620) C EnSpm-4_DR        DNA/CMC-EnSpm        (6799)   2241    2192  179720 *
   640   10.8 23.3  0.0  chr10              4744248  4744376 (40676491) + HarbingerN5_DR    DNA/PIF-Harbinger         1    159   (702)  179721  
   220    7.0  2.2  6.8  chr10              4744387  4744432 (40676435) + DNA-N24_DR        DNA                     408    451   (526)  179722  
  2617    8.2 11.1  0.0  chr10              4744471  4744859 (40676008) C LOOPERN3B_DR      DNA/Kolobok-T2        (159)    890     459  179723  
   231   14.0  5.9  1.9  chr10              4744867  4744917 (40675950) C LOOPERN3B_DR      DNA/Kolobok-T2        (996)     53       1  179723  
  1491   10.0  4.3  2.8  chr10              4745340  4745618 (40675249) + EnSpm-N21_DR      DNA/CMC-EnSpm             1    283   (196)  179724  
   214   18.3 17.1  0.0  chr10              4745616  4745697 (40675170) C DNA-N24_DR        DNA                   (294)    683     588  179725 *
   329   12.0 11.9  1.1  chr10              4745708  4745791 (40675076) + DNA-N24_DR        DNA                      96    188   (789)  179726 *
   558   15.8  3.3  1.6  chr10              4745785  4745906 (40674961) C CryptonV-N5_DR    DNA/Crypton-V       (21632)   2905    2782  179727 *
   841   13.8 10.9  0.0  chr10              4745800  4745973 (40674894) + EnSpm-N21_DR      DNA/CMC-EnSpm           287    479     (0)  179728  
  2106   13.3  4.8  0.8  chr10              4746497  4746852 (40674015) C HE1_DR1           SINE/tRNA-V-RTE        (31)    371       2  179729  
   417   16.0  0.0  4.0  chr10              4746790  4746867 (40674000) + DNA7-N2_DR        DNA/hAT-hAT6           1638   1712   (302)  179730 *
   328   17.3  6.3  6.3  chr10              4746808  4746918 (40673949) C EnSpm-N44_DR      DNA/CMC-EnSpm        (3185)   5467    5357  179731 *
   238   16.3  4.7  0.0  chr10              4747162  4747204 (40673663) + DNA2-14_DR        DNA                    5606   5650  (1972)  179732 *
   566   20.3  0.0  2.4  chr10              4747201  4747326 (40673541) + EnSpm-N22_DR      DNA/CMC-EnSpm           968   1090   (431)  179733  
   278   21.3  1.5 19.3  chr10              4747323  4747346 (40673521) C hAT5-N2_DR        DNA/hAT-hAT5         (1658)    927     901  179734 *
  3826    6.1  0.7  2.4  chr10              4747357  4747912 (40672955) + Mariner-N38_DR    DNA/TcMar-Tc1             1    547     (0)  179735  
   278   21.3  1.5 19.3  chr10              4747383  4747456 (40673411) C hAT5-N2_DR        DNA/hAT-hAT5         (1658)    900     814  179734 *
   326   16.3  4.2  3.1  chr10              4747834  4747858 (40673009) + CryptonV-N4_DR    DNA/Crypton-V          5019   5084  (8409)  179736  
   362   11.5  1.6  0.0  chr10              4747859  4747919 (40672948) C Zisupton-6_DR     DNA/Zisupton        (13118)   8998    8937  179737  
  2587   10.4  2.3  4.9  chr10              4748338  4748821 (40672046) + EnSpm-N21_DR      DNA/CMC-EnSpm             8    479     (0)  179738  
   205   16.3  0.0  2.0  chr10              4749655  4749704 (40671163) + Tx1-24_DR         LINE/L1-Tx1             460    508  (1965)  179739  
  1971   16.8  4.0  3.0  chr10              4749705  4750134 (40670733) + Copia-12_DR-LTR   LTR/Gypsy?               15    448    (19)  179740  
  1427   12.4  5.6  0.4  chr10              4750188  4750438 (40670429) C Copia-12_DR-LTR   LTR/Gypsy?            (203)    264       1  179741  
   228   11.7  0.0  4.7  chr10              4750440  4750469 (40670398) + MuDR-2_DR         DNA/MULE-MuDR         15811  15838  (8095)  179742  
  8699    7.0  1.7  1.5  chr10              4750470  4751702 (40669165) + TDR1              DNA/TcMar-Tc1             1   1236     (0)  179743  
   363   22.0  9.2  2.3  chr10              4751703  4751850 (40669017) + Zisupton-6_DR     DNA/Zisupton           9209   9367 (12749)  179744  
   229   27.0  3.3  5.0  chr10              4751693  4751706 (40669161) + L1-82_DR          LINE/L1                5606   5699   (311)  179745 *
   614   11.6  2.5  2.5  chr10              4751707  4751865 (40669002) + (TATG)n           Simple_repeat             2    160     (0)  179746  
   206   14.9  0.0  6.4  chr10              4751942  4751991 (40668876) C IS3EU-4_DR        DNA/IS3EU            (2832)  12197   12151  179747  
  1338   17.8  9.5  1.9  chr10              4752372  4752720 (40668147) + TDR13D            DNA                       1    375   (387)  179748  
   765   17.1 15.3  0.5  chr10              4752752  4752927 (40667940) + TDR13D            DNA                     560    761     (1)  179749  
   429   10.8  2.0  0.0  chr10              4753112  4753213 (40667654) + EnSpm-N42B_DR     DNA/CMC-EnSpm          1327   1430  (2874)  179750 *
   899   11.6  0.0  0.0  chr10              4753129  4753302 (40667565) C DNA9-3_DR         DNA/MULE-MuDR?       (1831)   9548    9375  179751  
   234    7.1  0.0  0.0  chr10              4753243  4753312 (40667555) C CryptonV-N1_DR    DNA/Crypton-V        (4065)   5986    5917  179752 *
  2201    5.3 13.8  2.3  chr10              4753383  4753766 (40667101) C HATN1_DR          DNA/hAT                 (0)    427       1  179753  
  3979    6.6  1.9  1.2  chr10              4754549  4755115 (40665752) + HATN3_DR          DNA/hAT-Tip100            1    571     (0)  179754  
   839   19.6  8.2  9.7  chr10              4755176  4755531 (40665336) + DNAX-16_DR        DNA                      47    397    (26)  179755  
  2261   10.3  2.7  0.8  chr10              4755532  4755902 (40664965) + Kolobok-1N2_DR    DNA/Kolobok-T2            1    378   (312)  179756  
   224   22.7  0.0  0.0  chr10              4755903  4755946 (40664921) + DNA-1-5_DR        DNA                       1     44   (704)  179757 *
   417   10.4  3.0  0.0  chr10              4755922  4755988 (40664879) + DNA-1-5_DR        DNA                      84    152   (596)  179758  
   430   15.5  0.0  0.0  chr10              4755996  4756007 (40664860) C Merlin-1_DR       DNA/Merlin           (8970)   1557    1546  179759  
   379   16.4  0.0  0.0  chr10              4756008  4756074 (40664793) C TE-X-1B_DR        DNA                     (0)   1409    1343  179760  
   241   17.3  0.0  0.0  chr10              4756105  4756156 (40664711) + Kolobok-1N2_DR    DNA/Kolobok-T2          639    690     (0)  179761  
   343   18.0 17.1  0.0  chr10              4756711  4756821 (40664046) + LOOPERN7_DR       DNA/Kolobok-T2            1    130  (1160)  179762  
  1966    3.5  5.1  0.0  chr10              4756837  4757093 (40663774) + DNA-2-2_DR        DNA                     138    407     (0)  179763  
   396   18.3  9.8  4.7  chr10              4757165  4757307 (40663560) C Kolobok-N7_DR     DNA/Kolobok-T2          (0)   1176    1027  179764  
   278   23.0  8.8  2.8  chr10              4757373  4757517 (40663350) C Kolobok-N7B_DR    DNA/Kolobok-T2          (0)    487     382  179765  
   354   21.6  9.3  4.1  chr10              4757565  4757704 (40663163) C Kolobok-N7_DR     DNA/Kolobok-T2          (3)   1173    1027  179766  
   300   19.5 10.4  0.0  chr10              4757752  4757828 (40663039) C Kolobok-N7B_DR    DNA/Kolobok-T2          (3)    484     400  179767  
   247   21.1  3.1 11.2  chr10              4757872  4757882 (40662985) + MuDR-2_DR         DNA/MULE-MuDR         10587  10590 (13343)  179768  
   447   19.1  9.9  3.3  chr10              4757883  4758023 (40662844) C Kolobok-N7_DR     DNA/Kolobok-T2          (0)   1176    1027  179769  
   379   17.7  9.9  4.7  chr10              4758090  4758231 (40662636) C Kolobok-N7_DR     DNA/Kolobok-T2          (1)   1175    1027  179770  
   322   22.1  0.0  0.0  chr10              4758279  4758346 (40662521) C Kolobok-N7B_DR    DNA/Kolobok-T2          (3)    484     417  179771  
   266   20.5 15.8  4.8  chr10              4758347  4758411 (40662456) + LOOPERN7_DR       DNA/Kolobok-T2            4    150  (1140)  179772  
   210   10.0  2.5  0.0  chr10              4758455  4758465 (40662402) C Merlin-2_DR       DNA/Merlin           (7782)   6139    6128  179773  
   362   20.0  9.7  9.0  chr10              4758466  4758619 (40662248) + LOOPERN7_DR       DNA/Kolobok-T2            1    155  (1135)  179774  
   295   15.1  0.0  0.0  chr10              4758673  4758725 (40662142) C Kolobok-N7B_DR    DNA/Kolobok-T2          (0)    487     435  179771  
  3325    3.7  0.0  0.0  chr10              4758840  4759246 (40661621) + DNA-2-2_DR        DNA                       1    407     (0)  179775  
  1353    9.6 14.0  0.0  chr10              4759630  4759858 (40661009) C Mariner-N7_DR     DNA/TcMar               (0)    261       1  179776  
  2615    9.8 16.7  1.4  chr10              4759920  4760427 (40660440) + Rex1-23_DRe       LINE/Rex-Babar         1593   2177    (73)  179777  
   760    7.8 10.9  0.0  chr10              4760430  4760557 (40660310) + Copia-11G_DR-LTR  LTR/Gypsy?                1    142   (336)  179778  
   317   10.2  0.0  0.0  chr10              4760575  4760623 (40660244) C Copia-11G_DR-LTR  LTR/Gypsy?              (0)    478     430  179779  
  1037   13.1  6.3  0.5  chr10              4760625  4760831 (40660036) C Copia-11G_DR-LTR  LTR/Gypsy?            (259)    219       1  179779  
   367   13.1  0.0  1.6  chr10              4760832  4760893 (40659974) + Rex1-23_DRe       LINE/Rex-Babar         2175   2235    (15)  179777  
   850   16.6 16.4  4.0  chr10              4761060  4761303 (40659564) C DNAX-18_DR        DNA/Merlin            (485)    273       1  179780  
   225   13.5  0.0  0.0  chr10              4761418  4761454 (40659413) C Merlin-N3_DR      DNA/Merlin              (0)    255     219  179781  
   554   17.4  9.1  0.0  chr10              4761480  4761611 (40659256) + EnSpm-3N1_DR      DNA/CMC-EnSpm            39    182     (1)  179782  
   219   20.0  1.2  4.9  chr10              4761663  4761746 (40659121) C Merlin-N3_DR      DNA/Merlin            (172)     83       3  179781  
   205    5.6  0.0  2.8  chr10              4762066  4762102 (40658765) C DNA-8-7_DR        DNA/hAT-Tip100          (0)   1049    1014  179783  
  1842   19.3 26.8  0.7  chr10              4762112  4762712 (40658155) + DNA-1-3B_DR       DNA/PIF-Harbinger         7    763     (0)  179784  
   255    0.0  0.0  0.0  chr10              4763668  4763696 (40657171) C TC1DR3            DNA/TcMar-Tc1        (1098)    127      99  179785  
  2417    5.5  2.4  0.9  chr10              4763721  4764033 (40656834) + TC1DR3            DNA/TcMar-Tc1           218    535   (690)  179786  
 52025    0.2  0.1  0.0  chr10              4764034  4770158 (40650709) C DIRS1_DR          LTR/DIRS                (0)   6132       1  179787  
   395    6.8  5.1  0.0  chr10              4770110  4770168 (40650699) + DIRS1_DR          LTR/DIRS               5762   5823   (309)  179788 *
  3628    7.8  2.9  0.0  chr10              4770153  4770664 (40650203) + TC1DR3            DNA/TcMar-Tc1           536   1062   (163)  179789  
  1189    7.5  6.3  0.5  chr10              4770759  4770932 (40649935) C LTR-11_DR-LTR     LTR                     (0)    193      10  179790  
  8543    2.1  1.0  0.8  chr10              4770933  4771993 (40648874) C hAT-N165B_DR      DNA/hAT-Ac              (0)   1064       1  179791  
   312    2.3  0.0  0.0  chr10              4772011  4772053 (40648814) C LTR-11_DR-I       LTR                     (0)     43       1  179792  
  1419    6.2  0.0  0.5  chr10              4772054  4772247 (40648620) C LTR-11_DR-LTR     LTR                     (0)    193       1  179793  
  1513   15.0  7.7 12.7  chr10              4773132  4773651 (40647216) C Harbinger-N30_DR  DNA/PIF-Harbinger?      (7)    592      96  179794  
   370   27.9  0.8 11.0  chr10              4773379  4773780 (40647087) C Penelope-1_DR     LINE/Penelope         (349)   4097    3733  179795 *
  1009   26.8  2.5  7.5  chr10              4773450  4773997 (40646870) C EnSpm-6N1_DR      DNA/CMC-EnSpm        (2649)   6587    6065  179796 *
  1677   16.0  4.3  2.5  chr10              4773673  4774019 (40646848) C HE1_DR1           SINE/tRNA-V-RTE        (48)    354       2  179797  
   236   30.1  0.0  0.0  chr10              4773956  4774028 (40646839) + EnSpm-N11_DR      DNA/CMC-EnSpm          2909   2981  (2372)  179798 *
   580   17.8  5.4  0.7  chr10              4774184  4774330 (40646537) C DNAX-16_DR        DNA                    (16)    407     254  179799  
  1367   15.1 13.7  3.0  chr10              4774476  4774803 (40646064) + TDR13             DNA                       1    362   (410)  179800  
   290    7.5  0.0  0.0  chr10              4774803  4774855 (40646012) C DNA-N35_DR        DNA                   (188)    996     944  179801 *
  1063   11.8 31.2  0.4  chr10              4774852  4775104 (40645763) C DNA-N35_DR        DNA                   (853)    331       1  179802  
  2098   15.9 11.7  0.6  chr10              4775586  4776039 (40644828) + TDR13             DNA                       1    505   (267)  179803  
  2602    5.8  1.1  1.6  chr10              4776040  4776408 (40644459) + SINE2-3_DR        SINE/tRNA-V-RTE           1    367     (1)  179804  
   364   22.3  0.0  6.0  chr10              4776302  4776425 (40644442) + CryptonV-N5_DR    DNA/Crypton-V          4404   4520 (20017)  179805 *
   771    9.0  4.5  0.0  chr10              4776408  4776518 (40644349) + TDR13             DNA                     491    606   (166)  179806  
   577   19.4 24.6  0.0  chr10              4776412  4776586 (40644281) + DNA9-3_DR         DNA/MULE-MuDR?         5560   5777  (5602)  179807 *
  1108   12.7  1.8  5.5  chr10              4776586  4776810 (40644057) + Crypton-N1_DR     DNA/Crypton-A           260    476     (8)  179808  
  1889    6.6  0.8  0.0  chr10              4776819  4777077 (40643790) C Mariner-N7_DR     DNA/TcMar               (0)    261       1  179809  
  1274   23.0 11.9  0.2  chr10              4777093  4777462 (40643405) + TC1DR3            DNA/TcMar-Tc1            69    481   (744)  179810  
  1233    9.3  4.7  0.0  chr10              4778164  4778356 (40642511) + DNA13TA1a_DR      DNA/TcMar-Tc1             1    202   (116)  179811  
 12557   11.9  2.8  2.1  chr10              4778526  4781326 (40639541) C EnSpm-N7_DR       DNA/CMC-EnSpm           (0)   2239       1  179812  
   294   14.5  1.4  1.4  chr10              4782490  4782559 (40638308) + hAT-N170_DR       DNA/Merlin                9     78   (138)  179813  
   227   24.5 12.3  5.8  chr10              4782613  4782742 (40638125) + TDR13C            DNA                     199    336   (344)  179814  
  1493    8.5  9.3  0.0  chr10              4782878  4783136 (40637731) C EnSpm-N3C_DR      DNA/CMC-EnSpm           (0)    283       1  179815  
   534   15.1  5.3  6.0  chr10              4783137  4783305 (40637562) C hAT-N170_DR       DNA/Merlin             (48)    168       1  179816  
   287   20.7  0.0  1.2  chr10              4783306  4783388 (40637479) + hAT-N64B_DR       DNA/hAT-Ac             3717   3798     (1)  179817  
   410    8.8  0.0  0.0  chr10              4783893  4783949 (40636918) + TDR13D            DNA                       1     57   (705)  179818  
   750    4.6 13.4  2.0  chr10              4783968  4784100 (40636767) C hAT-N185B_DR      DNA/hAT?                (0)   1356    1209  179819  
  5909   10.0 13.6  1.2  chr10              4784101  4785175 (40635692) + Harbinger-4N1C_DR DNA/PIF-Harbinger         1   1206     (0)  179820  
  1879    8.6  2.6  0.0  chr10              4785177  4785443 (40635424) C hAT-N185_DR       DNA/hAT?              (126)    834     561  179821  
   288   20.0  5.0  0.0  chr10              4785430  4785509 (40635358) C Dada-U1A_DR       DNA/Dada             (7885)   3094    3011  179822 *
   920    5.2  4.4  0.0  chr10              4785443  4785578 (40635289) + Mariner-N38_DR    DNA/TcMar-Tc1           406    547     (0)  179823  
   296    0.0  0.0  0.0  chr10              4785550  4785583 (40635284) + Merlin-1_DR       DNA/Merlin             2146   2179  (8348)  179824 *
  1644    7.8 11.0  0.0  chr10              4786567  4786847 (40634020) + L2-3_DRe          LINE/L2                4755   5066     (2)  179825  
   446   15.2  2.3  5.5  chr10              4787083  4787125 (40633742) C DNA-TA-4_DR       DNA/TcMar            (5084)   4711    4584  179826  
   483    9.2  4.5  2.2  chr10              4787126  4787142 (40633725) C hAT-N137_DR       DNA/hAT-Ac            (848)   2723    2633  179827  
   493    6.9  4.2  0.0  chr10              4787143  4787214 (40633653) C EnSpm-N11_DR      DNA/CMC-EnSpm        (1549)   3804    3730  179828  
   239    9.8  2.4  0.0  chr10              4787179  4787219 (40633648) + hAT-N138B_DR      DNA/hAT-Ac             1081   1122   (327)  179829 *
   329   10.9  6.7  3.7  chr10              4787214  4787224 (40633643) + MuDR-2_DR         DNA/MULE-MuDR         18829  18931  (4997)  179830  
   391   11.5  4.5  2.2  chr10              4787225  4787313 (40633554) C hAT-N137_DR       DNA/hAT-Ac            (848)   2723    2633  179831 *
   392   12.5  4.2  0.0  chr10              4787242  4787313 (40633554) C EnSpm-N11_DR      DNA/CMC-EnSpm        (1549)   3804    3730  179828  
   250   22.4  2.0  9.8  chr10              4787314  4787339 (40633528) C hAT-N29_DR        DNA/hAT-Tip100        (228)   1351    1261  179832  
   631   14.4  0.7  9.8  chr10              4787488  4788041 (40632826) + (TTA)n            Simple_repeat             1    503     (0)  179833  
  1093   18.9 13.3  3.0  chr10              4788479  4788816 (40632051) C TDR23             DNA                     (0)   1147     776  179834  
   230   19.1  0.0  0.0  chr10              4788866  4788912 (40631955) C TDR23             DNA                  (1022)    125      79  179835  
   246   11.4  4.5  0.0  chr10              4788970  4789013 (40631854) C TDR23             DNA                  (1091)     56      11  179835  
  5894   11.7  6.4  3.9  chr10              4789016  4790150 (40630717) C Harbinger-4N1B_DR DNA/PIF-Harbinger       (0)   1163       1  179836  
   250   25.0  1.2  2.5  chr10              4790673  4790685 (40630182) + DNA2-16_DR        DNA                   10033  10044  (8007)  179837  
   271   21.3  4.3  3.2  chr10              4790686  4790777 (40630090) C Kolobok-N10_DR    DNA/Kolobok             (0)    643     551  179838  
   436   23.8  0.0  0.9  chr10              4790884  4790989 (40629878) + Kolobok-N10_DR    DNA/Kolobok             329    433   (210)  179839  
   641   14.7  6.2 12.4  chr10              4791708  4791759 (40629108) C ENSPM-6_DR        DNA/CMC-EnSpm       (10609)  22007   21751  179840  
  1023   11.3  4.5  3.1  chr10              4791760  4791783 (40629084) + hAT-N164_DR       DNA/hAT-Tip100          811   1033  (1007)  179841  
  1228    7.2  0.0  1.0  chr10              4791784  4791979 (40628888) C Mariner-N38_DR    DNA/TcMar-Tc1           (0)    547     354  179842  
   462   16.3  4.3  2.8  chr10              4791936  4791960 (40628907) + Dada-tL_DR        DNA/Dada               2218   2358  (8049)  179843 *
   472    9.9 14.0  2.4  chr10              4791961  4792074 (40628793) C hAT5-N2_DR        DNA/hAT-hAT5         (1323)   1262    1136  179844 *
   593   14.3  0.0  2.7  chr10              4791978  4792092 (40628775) C Helitron-N3_DR    RC/Helitron          (1386)   1630    1519  179845  
  4737    3.1  0.2  0.3  chr10              4792614  4793203 (40627664) C SINE3-1           SINE/5S-Deu-L2          (0)    590       2  179846  
  2054    7.7  0.9 18.7  chr10              4793885  4794318 (40626549) + hAT-N137_DR       DNA/hAT-Ac             2337   2705   (866)  179847  
  1118   17.0  0.5 24.8  chr10              4793966  4794365 (40626502) C CryptonV-N2_DR    DNA/Crypton-V         (747)  15891   15570  179848 *
   338   12.8  9.5  1.0  chr10              4794340  4794434 (40626433) + EnSpm-N4B_DR      DNA/CMC-EnSpm?          118    220     (0)  179849 *
   461   16.0 11.0  1.4  chr10              4794505  4794631 (40626236) + Kolobok-N1_DR     DNA/Kolobok-T2?          34    172   (627)  179850  
  2031    9.4  2.6  0.9  chr10              4794720  4795032 (40625835) + DNA14-5-1_DR      DNA                       3    320   (373)  179851  
   336    7.6  4.4  2.9  chr10              4795030  4795097 (40625770) + EnSpm-N25_DR      DNA/CMC-EnSpm          4618   4686     (0)  179852 *
   347   13.0  0.0  0.0  chr10              4795098  4795151 (40625716) C DNA-1-3_DR        DNA/PIF-Harbinger      (15)    822     769  179853 *
   352   13.6  0.0  0.0  chr10              4795151  4795209 (40625658) + TDR7              DNA                     413    471    (70)  179854  
   279   31.8  1.8  0.7  chr10              4795188  4795208 (40625659) + EnSpm-N36_DR      DNA/CMC-EnSpm           989   1129  (2096)  179855 *
  1564    1.6  1.6  0.0  chr10              4795209  4795398 (40625469) C TDR3              DNA/hAT-Charlie         (0)    193       1  179856  
   397   18.8  2.4  0.0  chr10              4795325  4795409 (40625458) + CryptonV-N5_DR    DNA/Crypton-V          3307   3393 (21144)  179857 *
   483    7.8  1.3  0.0  chr10              4795400  4795476 (40625391) + TDR7              DNA                     464    541     (0)  179858  
   231   10.0  2.5  0.0  chr10              4795446  4795485 (40625382) C DNA-N46_DR        DNA                    (74)    463     423  179859 *
  8383    4.5  3.4  1.9  chr10              4796230  4797448 (40623419) + TDR1              DNA/TcMar-Tc1             1   1236     (0)  179860  
   210   19.1  7.2  1.4  chr10              4797557  4797625 (40623242) C EnSpm-N3C_DR      DNA/CMC-EnSpm          (47)    236     164  179861  
  5998    3.7  0.2  0.9  chr10              4798189  4798985 (40621882) C Penelope-4_DR     LINE/Penelope           (0)   1333     542  179862  
   215    5.7  0.0  0.0  chr10              4798989  4799023 (40621844) + Penelope-4_DR     LINE/Penelope          1166   1200   (133)  179863  
   251    4.3  2.1  2.1  chr10              4799035  4799069 (40621798) C L1-45_DR          LINE/L1                (18)   5124    5090  179864  
  3398   13.9  2.9  1.7  chr10              4799070  4799705 (40621162) + DIRS-1B-LTR_DR    LTR/Ngaro                 2    619     (4)  179865 *
  4168    9.0  1.1  0.6  chr10              4799698  4800370 (40620497) C L1-45_DR          LINE/L1               (112)   5030    4367  179866  
  3434   12.2  2.6  0.4  chr10              4800487  4801020 (40619847) + Harbinger-8N2_DR  DNA/PIF-Harbinger         3    548     (0)  179867  
  3197    7.8 10.4  3.4  chr10              4801229  4801757 (40619110) C DNA8-8B_DR        DNA/hAT-Charlie         (0)   1223     659  179868  
  1666   14.1  1.1  3.9  chr10              4801773  4802142 (40618725) + hAT-N202_DR       DNA/hAT-Tip100          151    510  (1375)  179869 *
  2173    5.6  0.3  2.8  chr10              4801813  4802144 (40618723) + Mariner-N38_DR    DNA/TcMar-Tc1           223    546     (1)  179870  
   255   11.8  0.0  5.9  chr10              4802106  4802159 (40618708) + Kolobok-4_DR      DNA/Kolobok-T2         3455   3505  (3126)  179871 *
   322   13.9  5.6  0.0  chr10              4802148  4802219 (40618648) C DNA8-8_DR         DNA/hAT-Charlie       (702)    505     430  179872 *
  1456   10.3 15.1  1.2  chr10              4802181  4802544 (40618323) C DNA-8-30_DR       DNA/hAT-Ac            (608)    414       1  179873  
  3303    8.0  5.3  0.9  chr10              4802545  4802885 (40617982) C DNA8-8B_DR        DNA/hAT-Charlie       (859)    364       1  179868  
   203   21.1  0.0  8.1  chr10              4803544  4803610 (40617257) + Harbinger-N19_DR  DNA/PIF-Harbinger         2     63   (560)  179874  
  1289   17.1 22.8  0.4  chr10              4803612  4804010 (40616857) + Harbinger-N19_DR  DNA/PIF-Harbinger       118    605    (18)  179875  
   323   22.5  0.0  1.2  chr10              4804024  4804104 (40616763) C MuDR-N2_DR        DNA/MULE-MuDR          (24)    299     220  179876  
  3483    6.1  4.2  0.6  chr10              4804144  4804670 (40616197) + Mariner-N38_DR    DNA/TcMar-Tc1             2    547     (0)  179877  
   356    9.1  0.0  0.0  chr10              4805317  4805369 (40615498) + hAT-N32E_DR       DNA/hAT-Charlie          55    107   (409)  179878  
  1814    7.9  0.4  0.4  chr10              4805370  4805624 (40615243) C HATN8_DR          DNA/Zisupton            (0)    255       1  179879  
  2018   12.7  0.8 17.0  chr10              4805625  4806106 (40614761) + hAT-N32E_DR       DNA/hAT-Charlie         101    515     (1)  179880  
   228   13.5  0.0  0.0  chr10              4806468  4806504 (40614363) + HarbingerN6_DR    DNA/PIF-Harbinger         1     37   (356)  179881  
  3004    6.0 10.6  0.2  chr10              4806505  4806958 (40613909) + hAT-N32_DR        DNA/hAT-Charlie           1    501     (0)  179882  
  1958   12.5  7.2  1.4  chr10              4806959  4807302 (40613565) + HarbingerN6_DR    DNA/PIF-Harbinger        30    393     (0)  179883  
   714   12.3 10.6  5.8  chr10              4808904  4809102 (40611765) C Kolobok-N1_DR     DNA/Kolobok-T2?         (0)    799     592  179884  
   276   15.4  0.0  1.9  chr10              4809129  4809181 (40611686) + hAT-N35B_DR       DNA/hAT-Ac              602    653   (959)  179885 *
  1606   13.4  0.8  0.4  chr10              4809144  4809390 (40611477) + HATN8_DR          DNA/Zisupton              8    255     (0)  179886  
   257    5.7  0.0  0.0  chr10              4809398  4809432 (40611435) C Kolobok-N1_DR     DNA/Kolobok-T2?       (510)    289     255  179884  
  7142   11.3  6.0  1.3  chr10              4809437  4810634 (40610233) C TDR22             DNA                     (1)   1254       1  179887  
   626   21.5  0.8 11.7  chr10              4810652  4810888 (40609979) + Kolobok-N1_DR     DNA/Kolobok-T2?         573    786    (13)  179888  
   240   13.2  0.0  0.0  chr10              4810890  4810901 (40609966) + hAT-N25_DR        DNA/hAT-Ac              120    131   (698)  179889  
  3321   12.7  4.4  0.0  chr10              4810902  4811403 (40609464) C Harbinger-8N2_DR  DNA/PIF-Harbinger       (0)    548      25  179890  
  2393   13.1  2.5 12.3  chr10              4811404  4811883 (40608984) + DNA-X-2B_DR       DNA                       2    439     (0)  179891  
   239   19.0 17.2  0.0  chr10              4812715  4812772 (40608095) C Kolobok-N16_DR    DNA/Kolobok?          (614)    628     561  179892  
   342    6.7  0.0  0.0  chr10              4812790  4812834 (40608033) C Kolobok-N16_DR    DNA/Kolobok?          (812)    430     386  179892  
  1005   21.8  4.9  0.4  chr10              4815679  4815922 (40604945) + HATN8_DR          DNA/Zisupton              1    255     (0)  179893  
  1374   15.1  4.0  1.6  chr10              4816125  4816373 (40604494) C HATN8_DR          DNA/Zisupton            (0)    255       1  179894  
   201   16.2  0.0  0.0  chr10              4816732  4816764 (40604103) + TDR13D            DNA                       1     33   (729)  179895  
  1875    9.4  0.4  0.4  chr10              4816765  4817019 (40603848) + HATN8_DR          DNA/Zisupton              1    255     (0)  179896  
  2697   19.7 10.4  1.1  chr10              4817020  4817693 (40603174) + TDR13D            DNA                      27    762     (0)  179897  
   309   16.2  2.6  4.0  chr10              4818610  4818686 (40602181) C Harbinger-N17_DR  DNA/PIF-Harbinger     (985)    660     585  179898  
   502   15.8  3.1 12.6  chr10              4818944  4819073 (40601794) + ASAT_CY           Satellite                79    197    (65)  179899  
   607   21.4  0.3  0.0  chr10              4819170  4819370 (40601497) + (TTG)n            Simple_repeat             1    201     (0)  179900  
   600   14.5  0.0  3.9  chr10              4819278  4819464 (40601403) + (TTA)n            Simple_repeat             1    180     (0)  179901 *
   242   16.7  0.0  0.0  chr10              4819398  4819475 (40601392) C DNA-1-7_DR        DNA/PIF-Harbinger     (686)    752     675  179902 *
  1105   11.5  2.1  1.0  chr10              4819485  4819677 (40601190) + DNA11TA1_DR       DNA/CMC-EnSpm             4    198     (5)  179903  
  3521    8.0  3.5  1.8  chr10              4819825  4820362 (40600505) C Mariner-N38_DR    DNA/TcMar-Tc1           (0)    547       1  179904  
   208   17.1  0.0  4.9  chr10              4820335  4820377 (40600490) + Merlin-1_DR       DNA/Merlin             2725   2765  (7762)  179905 *
   201   15.6  0.0  0.0  chr10              4820676  4820707 (40600160) + DNA-2-32_DR       DNA/CMC-EnSpm?         8749   8780     (2)  179906  
  2494   14.7  3.1 22.8  chr10              4821027  4821899 (40598968) C hAT-N177B_DR      DNA/hAT-Tip100         (32)    932     200  179907  
   361   12.5  0.0  0.0  chr10              4821893  4821948 (40598919) + EnSpm-16_DR       DNA/CMC-EnSpm          7406   7461  (2323)  179908 *
   601    9.0  1.1  0.0  chr10              4821948  4822036 (40598831) C hAT-N167B_DR      DNA/hAT-Charlie       (248)   1325    1236  179909 *
  1703    8.4  3.6  0.7  chr10              4822032  4822305 (40598562) C DNA2-3_DR         DNA/Merlin             (51)   1194     913  179910  
   558   14.0  6.5  2.3  chr10              4822037  4822071 (40598796) C DNA9-6_DR         DNA                  (3343)   4541    4413  179911 *
  3244    8.4  7.0  0.4  chr10              4822306  4822818 (40598049) + Mariner-N38_DR    DNA/TcMar-Tc1             1    547     (0)  179912  
  5089   11.5  2.9  2.3  chr10              4822819  4823727 (40597140) + DNA2-3_DR         DNA/Merlin              332   1245     (0)  179913  
   491   17.4  1.3  8.5  chr10              4823728  4823755 (40597112) + EnSpm-N14_DR      DNA/CMC-EnSpm          2888   2905  (1675)  179914 *
   806   11.4  2.3 28.6  chr10              4823728  4823986 (40596881) C hAT-N177B_DR      DNA/hAT-Tip100        (758)    206       1  179915  
   389   10.2  0.0  0.0  chr10              4824216  4824274 (40596593) + Kolobok-N15_DR    DNA/Kolobok              14     72   (840)  179916  
   228   17.3  1.4  7.7  chr10              4824277  4824345 (40596522) C DNA8-28_DR        DNA/hAT              (3517)   3625    3561  179917 *
  1456    9.2  6.6  1.6  chr10              4824287  4824529 (40596338) C HE1_DR1           SINE/tRNA-V-RTE        (20)    382     128  179918  
  2811    5.1 10.0  0.2  chr10              4824899  4825289 (40595578) C EXPANDER1_DR      LINE/RTE-BovB           (7)   3358    2930  179919  
   464   20.0 10.7  3.0  chr10              4825301  4825552 (40595315) C Gypsy-231_DR-LTR  LTR/Gypsy             (368)    508     238  179920  
  2436    7.1  0.3  0.0  chr10              4825555  4825865 (40595002) C Harbinger-N13_DR  DNA/PIF-Harbinger      (12)    312       1  179921  
   217   12.5  0.0  0.0  chr10              4825838  4825869 (40594998) C hAT-5_DR          DNA/hAT-Charlie      (2364)    132     101  179922 *
   327   20.9  0.0  0.0  chr10              4825868  4825934 (40594933) C Gypsy-231_DR-LTR  LTR/Gypsy             (641)    235     169  179920  
   212   20.2  3.2 15.4  chr10              4826036  4826158 (40594709) C DNA9-4_DR         DNA                    (18)    401     292  179923 *
  2018   17.8  1.4 17.4  chr10              4826126  4826382 (40594485) + DNA8-22_DR        DNA                      92    200   (585)  179924  
  1506    7.9  0.0  0.0  chr10              4826383  4826571 (40594296) C TDR3B             DNA/hAT-Charlie         (0)    193       5  179925  
  2018   17.8  1.4 17.4  chr10              4826572  4827726 (40593141) + DNA8-22_DR        DNA                     201    688    (97)  179924  
  1029   16.1 18.2  0.0  chr10              4827810  4828051 (40592816) + Kolobok-N15_DR    DNA/Kolobok             627    912     (0)  179926  
   268   17.9  2.7  5.5  chr10              4828171  4828282 (40592585) + EnSpm-N29_DR      DNA/CMC-EnSpm             1    109   (384)  179927  
  3869   14.8  6.8  4.5  chr10              4828882  4829666 (40591201) + DNA25TWA2_DR      DNA                       1    802     (0)  179928  
   237    3.5  0.0  0.0  chr10              4829642  4829669 (40591198) + EnSpm-N10_DR      DNA/CMC-EnSpm          4108   4135  (5173)  179929 *
  4234    8.7 12.5  0.7  chr10              4829670  4830340 (40590527) + HarbingerN5_DR    DNA/PIF-Harbinger         1    750   (111)  179930  
  3268    9.2  9.2  2.6  chr10              4830341  4830886 (40589981) C hAT-N172_DR       DNA/hAT-Charlie         (0)    581       1  179931  
   240   10.9  4.2  4.2  chr10              4830887  4830925 (40589942) + HarbingerN5_DR    DNA/PIF-Harbinger       741    779    (82)  179932  
   223    8.1  0.0  0.0  chr10              4830927  4830963 (40589904) + HarbingerN5_DR    DNA/PIF-Harbinger       825    861     (0)  179933  
   605   13.6 15.2  0.0  chr10              4830964  4831094 (40589773) C TDR20             DNA/Merlin             (63)    176      26  179934 *
  3996    2.2  0.4  0.0  chr10              4831093  4831588 (40589279) + EnSpm-N42_DR      DNA/CMC-EnSpm            10    507   (745)  179935  
   224   17.1  5.7  0.0  chr10              4831607  4831617 (40589250) C Zisupton-6_DR     DNA/Zisupton        (13158)   8958    8885  179936  
   272    8.5  3.4  0.0  chr10              4831618  4831676 (40589191) + EnSpm-N34_DR      DNA/CMC-EnSpm           358    418   (672)  179937  
   254    7.0  0.0  2.3  chr10              4831640  4831683 (40589184) + Polinton-1_DR     DNA/Maverick          17712  17754   (731)  179938 *
   233   20.7  1.7  0.0  chr10              4831684  4831695 (40589172) C DNA6-6_DR         DNA                  (1302)   9977    9921  179939  
   230   17.9  4.1  3.0  chr10              4831696  4831735 (40589132) C Dada-tL_DR        DNA/Dada             (1295)   9112    9014  179940  
  1187   17.6 18.9  2.2  chr10              4831783  4832137 (40588730) + DNA-8-28_DR       DNA/hAT-Tip100?           1    413   (169)  179941  
   342   24.5 16.9  3.2  chr10              4832251  4832469 (40588398) + Kolobok-N10_DR    DNA/Kolobok             396    643     (0)  179942  
   514    3.0  1.5  1.5  chr10              4832581  4832648 (40588219) + EnSpm-N42_DR      DNA/CMC-EnSpm           440    507   (745)  179943  
   214   27.9  5.7  0.9  chr10              4832652  4832669 (40588198) C Polinton-4N1_DR   DNA/Maverick         (5577)   4859    4751  179944  
   356   10.5 15.1  0.0  chr10              4832670  4832755 (40588112) + HATN16_DR         DNA/hAT-Charlie         707    805   (139)  179945 *
   390    9.6  1.4  0.0  chr10              4832684  4832756 (40588111) + Zisupton-6_DR     DNA/Zisupton           8383   8456 (13660)  179946 *
  3973    5.3  0.4  0.0  chr10              4832699  4833190 (40587677) + EnSpm-N42_DR      DNA/CMC-EnSpm           759   1252     (0)  179947  
   263   20.7 10.3  0.0  chr10              4832757  4832767 (40588100) + Polinton-1_DR     DNA/Maverick          17120  17212  (1273)  179948 *
   261    0.0  5.9  0.0  chr10              4833191  4833224 (40587643) C TDR20             DNA/Merlin            (203)     36       1  179949  
   261   10.0  3.9  1.9  chr10              4833225  4833241 (40587626) + CryptonV-2_DR     DNA/Crypton-V         19297  19348  (2463)  179950  
   245   15.8 20.7  0.0  chr10              4834300  4834381 (40586486) + Kolobok-N10_DR    DNA/Kolobok               1     99   (544)  179951  
  1190   16.9 20.1  2.9  chr10              4834457  4834810 (40586057) + DNA-8-28_DR       DNA/hAT-Tip100?           1    413   (169)  179952  
   329   25.0 16.9  3.2  chr10              4834924  4835142 (40585725) + Kolobok-N10_DR    DNA/Kolobok             396    643     (0)  179953  
  4523    5.4  0.0  2.0  chr10              4835740  4836305 (40584562) C Harbinger-8N1_DR  DNA/PIF-Harbinger       (0)    555       1  179954  
   377   14.9 14.8  1.8  chr10              4836494  4836611 (40584256) + DNA-TA-1_DR       DNA/CMC-EnSpm            53    183   (629)  179955  
   732   10.6  0.9  0.0  chr10              4836612  4836724 (40584143) + SINE3-1a          SINE/5S-Deu-L2            1    114   (456)  179956  
  3283    3.8  2.3  0.0  chr10              4836891  4837288 (40583579) C DNA-2-2_DR        DNA                     (0)    407       1  179957  
   648    7.5  1.0  2.1  chr10              4837289  4837384 (40583483) + Copia-11I_DR-LTR  LTR/Gypsy?              383    477     (0)  179958  
   277   11.9  6.0  0.0  chr10              4838495  4838561 (40582306) + EnSpm-N21_DR      DNA/CMC-EnSpm            19     89   (390)  179959  
  1084   10.6  5.0  0.0  chr10              4838562  4838741 (40582126) + DNA-5-8C_DR       DNA/hAT-hAT5              1    189   (502)  179960  
  1687    5.5  1.7  2.5  chr10              4838754  4838994 (40581873) C TDR20             DNA/Merlin              (0)    239       1  179961  
   665   14.8 27.0  2.8  chr10              4838995  4839376 (40581491) + DNA-5-8C_DR       DNA/hAT-hAT5            215    691     (0)  179962  
   239   20.8  0.0  0.0  chr10              4839377  4839429 (40581438) + EnSpm-N21_DR      DNA/CMC-EnSpm            84    136   (343)  179963  
   394   22.0  6.3  1.5  chr10              4839803  4839827 (40581040) C EnSpm-N48B_DR     DNA/CMC-EnSpm        (1540)   5419    5225  179964  
   663    8.7  2.5 14.6  chr10              4839828  4839988 (40580879) + hAT-N187_DR       DNA/hAT-Charlie         156    299   (878)  179965 *
  2143   12.3  2.5 11.5  chr10              4839851  4840409 (40580458) + EnSpm-6N1_DR      DNA/CMC-EnSpm           946   1459  (7777)  179966 *
  2859   12.5  3.3  2.1  chr10              4839912  4839998 (40580869) C Merlin-1_DR       DNA/Merlin           (8290)   2237    1710  179967  
  2866    6.6  3.7  2.3  chr10              4839999  4840433 (40580434) + Mariner-N38_DR    DNA/TcMar-Tc1            28    468    (79)  179968  
  1942   13.6 19.9  2.3  chr10              4840464  4840982 (40579885) C TDR25             DNA/hAT-Charlie         (0)    611       4  179969  
  3379   12.1  6.9  3.3  chr10              4840983  4841551 (40579316) + Tc1-5_DR          DNA/TcMar-Tc1           248    836   (398)  179970  
  9054    2.0  0.2  0.8  chr10              4841569  4842639 (40578228) C hAT-N165B_DR      DNA/hAT-Ac              (0)   1064       1  179971  
  1463    4.9  2.7  0.0  chr10              4842640  4842820 (40578047) + Tc1-5_DR          DNA/TcMar-Tc1           874   1059   (175)  179972  
  8918    5.7  1.1  0.3  chr10              4842821  4843954 (40576913) + Harbinger3N_DR    DNA/PIF-Harbinger         1   1144     (0)  179973  
  1176   10.6  0.0  0.0  chr10              4843955  4844114 (40576753) + Tc1-5_DR          DNA/TcMar-Tc1          1057   1216    (18)  179974  
   830    6.1  0.0  0.9  chr10              4844749  4844864 (40576003) + LOOPERN6_DR       DNA/Kolobok-T2?           5    119  (1232)  179975  
 10376    3.8  0.5  2.4  chr10              4844869  4846201 (40574666) C L1-92_DR          LINE/L1                 (0)   5539    4232  179976  
  1717   10.7  5.2  4.6  chr10              4846218  4846560 (40574307) + LOOPERN6_DR       DNA/Kolobok-T2?         113    457   (894)  179977  
   706   10.6 17.6  5.6  chr10              4846561  4846770 (40574097) C Harbinger-4N1_DR  DNA/PIF-Harbinger     (341)    680     447  179978  
   351   22.1  1.9  1.9  chr10              4846681  4846770 (40574097) C ENSPM-6_DR        DNA/CMC-EnSpm        (6338)  26278   26189  179979 *
  3612    6.1 11.6  1.1  chr10              4846771  4847338 (40573529) C hAT-32N1B_DR      DNA/hAT-Charlie         (0)    683      57  179980  
   223    7.7  0.0  0.0  chr10              4847329  4847354 (40573513) C hAT-32_DR         DNA/hAT-Charlie      (2386)     26       1  179981 *
  2217   12.8 14.2  2.4  chr10              4847355  4847761 (40573106) C Harbinger-4N1_DR  DNA/PIF-Harbinger     (567)    454       1  179982  
   898    8.0  0.0  0.8  chr10              4847769  4847894 (40572973) C LOOPERN6B_DR      DNA/Kolobok-T2?        (77)    719     595  179983  
   365   17.8  1.1  1.1  chr10              4847894  4847984 (40572883) + LOOPERN6B_DR      DNA/Kolobok-T2?         706    796     (0)  179984 *
  4533   11.8  6.0  0.3  chr10              4847999  4848728 (40572139) + TDR13             DNA                       1    772     (0)  179985  
  3830   12.2 14.9  2.7  chr10              4849464  4850248 (40570619) C TC1DR3B           DNA/TcMar-Tc1           (0)    889      12  179986  
   548   20.0  2.9  4.5  chr10              4850450  4850460 (40570407) C Penelope-1_DR     LINE/Penelope         (552)   3894    3853  179987  
   575   15.4  0.0  1.0  chr10              4850461  4850565 (40570302) C DNA2-16_DR        DNA                  (9788)   8263    8160  179988 *
   769    5.9  2.0  0.0  chr10              4850485  4850586 (40570281) C DNA8-17_DR        DNA/hAT-Tip100        (151)   1662    1559  179989  
   548   20.0  2.9  4.5  chr10              4850566  4850585 (40570282) C Penelope-1_DR     LINE/Penelope         (552)   3852    3761  179987 *
  1593   11.5 12.4  3.9  chr10              4850586  4850939 (40569928) C DNA-6-N4_DR       DNA/IS3EU               (0)   3877    3495  179990 *
  2565   14.2  6.9  1.1  chr10              4850936  4851456 (40569411) + DNA-6-N4_DR       DNA/IS3EU              3327   3877     (0)  179991  
  1869    7.9  0.4  1.9  chr10              4851457  4851726 (40569141) C SINE2-3_DR        SINE/tRNA-V-RTE       (102)    266       1  179992  
   404   24.5  0.0  0.0  chr10              4851848  4851945 (40568922) C DNA2-16_DR        DNA                 (17952)     99       2  179993  
  2380   11.9  8.7  0.7  chr10              4852176  4852555 (40568312) C DNA-X-3_DR        DNA                     (0)   1474    1065  179994  
  1128    6.5  0.2 16.9  chr10              4852641  4853354 (40567513) + (ATTG)n           Simple_repeat             1    709   (488)  179995  
   321   24.5  0.0 30.6  chr10              4853355  4853589 (40567278) + (TTGG)n           Simple_repeat             1    180     (0)  179996  
  1128    6.5  0.2 16.9  chr10              4853590  4854078 (40566789) + (ATTG)n           Simple_repeat           710   1197     (0)  179995  
   208   19.7  0.8  0.8  chr10              4854165  4854287 (40566580) + hAT-N134B_DR      DNA/hAT?                682    804   (122)  179997 *
   258   14.1  0.2  6.7  chr10              4854181  4854197 (40566670) C EnSpm-N25_DR      DNA/CMC-EnSpm        (3827)    859     821  179998  
   293    6.0  0.0  1.5  chr10              4854198  4854287 (40566580) + EnSpm-N37_DR      DNA/CMC-EnSpm          4069   4120  (2527)  179999  
   258   14.1  0.2  6.7  chr10              4854288  4854314 (40566553) C EnSpm-N25_DR      DNA/CMC-EnSpm        (3827)    820     753  179998  
  1935    5.1  0.0  0.0  chr10              4855283  4855518 (40565349) + DNA-2-2_DR        DNA                       1    236   (171)  180000  
   625   18.1  2.2  2.9  chr10              4855579  4855715 (40565152) C DNA8-12_DR        DNA                     (0)    326     191  180001  
  5355   10.6  2.0  1.4  chr10              4855719  4856581 (40564286) + hAT-N21B_DR       DNA/hAT-Ac              434   1301     (0)  180002  
   236   21.2  4.8  4.8  chr10              4857145  4857228 (40563639) + DNA-6-N1_DR       DNA                       1     84   (624)  180003  
  4595    2.4  1.3  0.0  chr10              4857230  4857761 (40563106) C DNA21TA1_DR       DNA/TcMar-Tc1           (0)    539       1  180004  
   304   18.6 11.6  0.0  chr10              4857766  4857851 (40563016) C hAT-N129_DR       DNA/hAT-Ac            (459)    305     210  180005 *
  1312   10.3 11.2  0.0  chr10              4857833  4858074 (40562793) + ANGEL             DNA/Kolobok              11    279    (30)  180006  
   223   24.0  4.0  1.3  chr10              4858007  4858082 (40562785) C DNA-N33_DR        DNA                  (1148)    555     478  180007 *
  6424    3.0  7.0  0.3  chr10              4858235  4859095 (40561772) C L1-11_DR          LINE/L1                (13)   7311    6394  180008  
   890   16.7 18.4  0.0  chr10              4859289  4859527 (40561340) C ANGEL             DNA/Kolobok            (24)    285       3  180009  
   218   21.6 10.9  4.8  chr10              4859427  4859474 (40561393) + DNA7-N1_DR        DNA/Zisupton           8205   8286  (2131)  180010 *
   222   24.2  9.7  0.0  chr10              4859475  4859536 (40561331) C DNA6-1_DR         DNA/hAT-hAT5          (562)    587     520  180011  
   218   21.6 10.9  4.8  chr10              4859537  4859582 (40561285) + DNA7-N1_DR        DNA/Zisupton           8287   8369  (2048)  180010  
   601    9.0 24.6  0.0  chr10              4859859  4859980 (40560887) C hAT-24N1_DR       DNA/hAT-Ac              (0)   1527    1376  180012  
  2737    4.5  1.1  3.9  chr10              4859982  4860351 (40560516) + SINE2-3_DR        SINE/tRNA-V-RTE           1    360     (8)  180013  
   318   24.6  5.9  7.5  chr10              4860189  4860275 (40560592) + CryptonV-N5_DR    DNA/Crypton-V          4008   4167 (20370)  180014 *
   546   14.6  2.1  0.0  chr10              4860276  4860371 (40560496) + DNA2-16_DR        DNA                    8163   8260  (9791)  180015  
   281    7.8  2.9  7.6  chr10              4860331  4860399 (40560468) + EnSpm-7_DR        DNA/CMC-EnSpm          7073   7138  (3896)  180016 *
   330   15.1  6.9  1.1  chr10              4860360  4860446 (40560421) C Zisupton-1_DR     DNA/Zisupton          (514)   9115    9024  180017  
   318   24.6  5.9  7.5  chr10              4860372  4860390 (40560477) + CryptonV-N5_DR    DNA/Crypton-V          4168   4206 (20331)  180014 *
  6238    2.5  0.1  0.8  chr10              4860451  4861210 (40559657) C L1-53_DR          LINE/L1                 (7)   6439    5685  180018  
   370   21.4  1.6  4.2  chr10              4861215  4861336 (40559531) C hAT-24N1_DR       DNA/hAT-Ac           (1378)    149      31  180019  
  2702    5.4  0.3  1.7  chr10              4861343  4861700 (40559167) C SINE2-3_DR        SINE/tRNA-V-RTE         (4)    364      12  180020  
   570   12.1  0.0  0.0  chr10              4861795  4861885 (40558982) C DNA11TA1B_DR      DNA/CMC-EnSpm          (74)    129      39  180021 *
  1983    6.6  0.0  0.4  chr10              4861883  4862140 (40558727) + SINE3-1           SINE/5S-Deu-L2            5    261   (329)  180022  
   589    1.5  0.0  0.0  chr10              4862128  4862194 (40558673) + SINE3-1           SINE/5S-Deu-L2          524    590     (0)  180022 *
  1144    7.9  6.8  0.5  chr10              4862225  4862414 (40558453) C EnSpm-N16_DR      DNA/CMC-EnSpm           (0)    202       1  180023  
   340   19.8  0.0  5.6  chr10              4863181  4863255 (40557612) + EnSpm-N27B_DR     DNA/CMC-EnSpm            95    165     (8)  180024 *
   369   12.9  0.0  6.9  chr10              4863237  4863344 (40557523) C EnSpm-N13_DR      DNA/CMC-EnSpm        (3075)  19074   18974  180025 *
   551    5.8  4.8  0.0  chr10              4863260  4863362 (40557505) + MuDR-2_DR         DNA/MULE-MuDR         16323  16430  (7503)  180026 *
  1294   10.2  0.3  9.7  chr10              4863275  4863566 (40557301) C Helitron-N2_DR    RC/Helitron           (903)   1560    1294  180027  
   503   11.1  0.0  5.1  chr10              4863363  4863375 (40557492) + DNA-6-N5B_DR      DNA                    1088   1170  (2353)  180028 *
   797   16.9  1.1  2.9  chr10              4863566  4863742 (40557125) C Helitron-N3B_DR   RC/Helitron          (4600)   2004    1831  180029  
   353   18.6  1.7  6.1  chr10              4863639  4863758 (40557109) + EnSpm-N2_DR       DNA/CMC-EnSpm          3065   3179   (836)  180030 *
   252    8.1  1.4  0.0  chr10              4863711  4863784 (40557083) + Helitron-4_DR     RC/Helitron           11873  11947 (19921)  180031 *
   201   15.7  2.2  2.2  chr10              4863716  4863806 (40557061) C hAT-N177B_DR      DNA/hAT-Tip100        (499)    465     375  180032 *
   238    9.4  0.0  0.0  chr10              4864283  4864314 (40556553) C TDR1              DNA/TcMar-Tc1           (0)   1236    1205  180033  
  2693    6.4  3.9  0.3  chr10              4864318  4864680 (40556187) C TDR1              DNA/TcMar-Tc1         (246)    990     615  180033  
  1292    4.6  6.5  1.4  chr10              4864687  4864885 (40555982) + Mariner-N38_DR    DNA/TcMar-Tc1           339    547     (0)  180034  
   359   20.5  5.2  5.2  chr10              4864768  4864901 (40555966) + EnSpm-N13_DR      DNA/CMC-EnSpm          8055   8188 (13961)  180035 *
  2967    8.4  0.4  7.6  chr10              4865991  4866443 (40554424) + Harbinger-2_DR    DNA/PIF-Harbinger         1    423  (3904)  180036  
  1196    9.3  0.0  3.5  chr10              4866439  4866617 (40554250) + Harbinger-2_DR    DNA/PIF-Harbinger      4155   4327     (0)  180037 *
   946    9.8 11.5  0.0  chr10              4866674  4866847 (40554020) C DNA11TA1_DR       DNA/CMC-EnSpm           (9)    194       1  180038  
   983   13.3  8.7  2.7  chr10              4866865  4867053 (40553814) + Harbinger-4N1_DR  DNA/PIF-Harbinger         1    201   (820)  180039  
  4728    8.8  5.7  0.1  chr10              4867054  4867737 (40553130) C HarbingerN6B_DR   DNA/PIF-Harbinger       (0)    722       1  180040  
  3268   10.3 10.5  9.6  chr10              4867738  4868445 (40552422) + Harbinger-4N1B_DR DNA/PIF-Harbinger       197    910   (253)  180041  
  2428    7.8  0.3  0.9  chr10              4868454  4868791 (40552076) C BEL27-LTR_DR      LTR/Pao               (146)    363      28  180042  
  1363   14.1  1.4  0.5  chr10              4868787  4869000 (40551867) + Harbinger-4N1_DR  DNA/PIF-Harbinger       775    990    (31)  180043 *
   423   15.7  0.0  0.0  chr10              4869006  4869075 (40551792) C SINE2-5_DR        SINE/tRNA-V-RTE       (212)     70       1  180044  
   350   21.1  1.4  0.0  chr10              4869017  4869087 (40551780) C SINE_TE           SINE/tRNA-V           (206)     73       2  180045 *
   243   22.7 17.1  0.0  chr10              4869021  4869108 (40551759) + DNA8-23_DR        DNA                    1975   2077  (4662)  180046 *
  8158    2.3  2.1  0.1  chr10              4869462  4870424 (40550443) + hAT-N30_DR        DNA/hAT-Ac                1    982     (0)  180047  
   519   16.3  2.3  1.6  chr10              4870472  4870600 (40550267) C TE-X-1B_DR        DNA                    (73)   1336    1246  180048  
   469   20.9  0.7  5.7  chr10              4870601  4870618 (40550249) + Merlin-2_DR       DNA/Merlin            10158  10297  (3624)  180049  
  5233    6.0  5.1  0.5  chr10              4870648  4871353 (40549514) C MuDR-N1_DR        DNA/MULE-MuDR           (0)    896     159  180050  
   544    7.1  0.0  0.0  chr10              4871378  4871447 (40549420) + MuDR-N1_DR        DNA/MULE-MuDR           757    826    (70)  180051  
  4429   12.4  1.3  4.1  chr10              4872585  4873338 (40547529) + Harbinger-4N1B_DR DNA/PIF-Harbinger         1    734   (429)  180052  
  2372   18.8  5.1 17.3  chr10              4873339  4873443 (40547424) + ENSPM-6_DR        DNA/CMC-EnSpm          6623   7391 (25225)  180053  
   299   12.8  2.1  0.0  chr10              4873458  4873504 (40547363) C DNA-N33_DR        DNA                     (0)   1703    1656  180054  
  2917    9.2  5.1  2.2  chr10              4873874  4874404 (40546463) C Mariner-N38_DR    DNA/TcMar-Tc1           (1)    546       1  180055  
   681   14.6 13.2  0.0  chr10              4874405  4874539 (40546328) C DNA-N33_DR        DNA                  (1548)    155       1  180056  
   282   22.8  0.0  0.0  chr10              4874601  4874657 (40546210) + Kolobok-N10C_DR   DNA/Kolobok             250    306    (38)  180057  
   201   16.7  0.0  0.0  chr10              4875077  4875118 (40545749) C hAT-N182_DR       DNA/hAT-Ac           (1155)    805     764  180058  
   218   21.9  0.0  0.0  chr10              4875900  4875940 (40544927) C L1-109_DR         LINE/L1              (2018)   3282    3242  180059  
  1817   12.5  1.4  0.3  chr10              4876129  4876425 (40544442) C DNA-AT-1_DR       DNA                    (25)    367      68  180060  
   283   17.5  6.3  0.0  chr10              4876492  4876554 (40544313) C Kolobok-N3_DR     DNA/Kolobok-T2?        (22)    348     282  180061  
   298   15.6  7.8  0.0  chr10              4876577  4876640 (40544227) + piggyBac-N13B_DR  DNA/PiggyBac            933   1001   (400)  180062  
  2944    7.4  1.2  2.2  chr10              4877003  4877417 (40543450) + DNA6-6_DR         DNA                    4153   4563  (6718)  180063  
   775   11.4  7.6  0.0  chr10              4877306  4877437 (40543430) + DNA-TA-4_DR       DNA/TcMar              4550   4691  (5104)  180064 *
   245   12.1  0.0  0.0  chr10              4877405  4877462 (40543405) C L2-56_DR          LINE/L2                 (5)   1247    1190  180065 *
   549   11.2  0.0  0.0  chr10              4877417  4877496 (40543371) C SINE3-1a          SINE/5S-Deu-L2          (0)    570     491  180066  
  4310    5.4  2.7  0.5  chr10              4877497  4878055 (40542812) C HATN3_DR          DNA/hAT-Tip100          (0)    571       1  180067  
   231   23.9  1.5  7.8  chr10              4878298  4878365 (40542502) + Kolobok-N10C_DR   DNA/Kolobok             243    306    (38)  180068  
   255   29.4 15.3  0.0  chr10              4878619  4878781 (40542086) + Harbinger-N19_DR  DNA/PIF-Harbinger       436    623     (0)  180069  
   690    5.6  0.0  0.0  chr10              4879796  4879885 (40540982) C L2-1_DR           LINE/L2                 (0)   4985    4896  180070  
   358   18.9  8.5  1.6  chr10              4879808  4879893 (40540974) C EnSpm-N3B_DR      DNA/CMC-EnSpm         (786)   2948    2855  180071 *
  5482    7.0  5.1  0.1  chr10              4879894  4880642 (40540225) + DNA2-2_DR         DNA                       1    786     (0)  180072  
  1604    8.2  9.1  0.0  chr10              4880659  4880901 (40539966) C TDR8B             DNA/hAT-Ac            (691)    272       8  180073  
   296   28.7  9.6  2.7  chr10              4881193  4881432 (40539435) C Helitron-1N4_DR   RC/Helitron          (1618)   1562    1307  180074  
  7563   10.6  3.3  4.0  chr10              4881457  4882717 (40538150) + L2-3_DRe          LINE/L2                3809   5061     (7)  180075  
   238   19.6  0.0  2.0  chr10              4883205  4883256 (40537611) + EnSpm-8_DR        DNA/CMC-EnSpm          7703   7753  (1688)  180076  
   513   13.9  1.3  0.0  chr10              4883264  4883342 (40537525) C TE-X-20_DR        Unknown               (173)    365     286  180077  
  6843    9.6  3.2  2.2  chr10              4883381  4884454 (40536413) C HARBINGERN3B_DR   DNA/PIF-Harbinger       (0)   1084       1  180078  
   433   24.8  4.0  9.7  chr10              4884557  4884806 (40536061) + DNAX-23_DR        DNA                    9187   9423  (2378)  180079 *
   883   17.9  4.3  8.5  chr10              4884631  4884886 (40535981) + DNAX-25B_DR       DNA/Zisupton           2252   2497  (1041)  180080 *
  2236   12.3  3.3  0.0  chr10              4884659  4885024 (40535843) + HE1_DR1           SINE/tRNA-V-RTE           7    384    (18)  180081  
   388   23.1  2.4  5.8  chr10              4884918  4885041 (40535826) + CryptonV-N5_DR    DNA/Crypton-V          4712   4831 (19706)  180082 *
  1138   15.7  5.8  3.0  chr10              4885060  4885316 (40535551) C DNAX-16_DR        DNA                   (159)    264       1  180083  
  1212   21.0  9.0  4.9  chr10              4885318  4885343 (40535524) + DNA6-6_DR         DNA                    4173   4411  (6870)  180084  
  1882   13.1 10.4  0.3  chr10              4885344  4885679 (40535188) + HE1_DR1           SINE/tRNA-V-RTE           1    370    (32)  180085  
  1212   21.0  9.0  4.9  chr10              4885680  4885693 (40535174) + DNA6-6_DR         DNA                    4412   4563  (6718)  180084  
   205   10.3  4.9  4.9  chr10              4888844  4888884 (40531983) C Gypsy53-I_DR      LTR/Gypsy            (2370)   2086    2046  180086  
   351   24.6  9.2  2.9  chr10              4890137  4890266 (40530601) C ANGEL             DNA/hAT                 (6)    303     166  180087  
   209   29.7  7.1  1.7  chr10              4890251  4890274 (40530593) C Dada-U1A_DR       DNA/Dada             (5219)   5760    5688  180088 *
   245   25.3  0.0  1.3  chr10              4890275  4890287 (40530580) + Kolobok-N10_DR    DNA/Kolobok             564    638     (5)  180089  
   385   11.3  0.0  1.6  chr10              4890288  4890350 (40530517) C ANGEL             DNA/hAT               (246)     63       2  180087  
   209   29.7  7.1  1.7  chr10              4890351  4890363 (40530504) C Dada-U1A_DR       DNA/Dada             (5219)   5687    5642  180088  
   233   19.6  1.8  0.0  chr10              4890380  4890435 (40530432) + hAT-N183_DR       DNA/hAT-Ac              369    425  (1570)  180090 *
   937   14.3  9.6  2.7  chr10              4890390  4890597 (40530270) C Kolobok-N10C_DR   DNA/Kolobok            (93)    251      30  180091  
   718   20.3  9.7  1.9  chr10              4890592  4890787 (40530080) C CryptonV-N5_DR    DNA/Crypton-V       (11774)  12763   12553  180092 *
  1010   14.7  3.5  0.0  chr10              4890621  4890790 (40530077) + TDR19C            DNA/hAT-Charlie          30    205   (191)  180093  
   216   26.1 11.8  1.0  chr10              4890711  4890803 (40530064) C hAT-N127_DR       DNA/hAT-Charlie      (4429)   5887    5785  180094 *
  1130   14.4  0.4  7.3  chr10              4890832  4891079 (40529788) + Kolobok-N10C_DR   DNA/Kolobok              30    261    (83)  180095  
   845   19.3  1.9  1.5  chr10              4891055  4891087 (40529780) + Merlin-1_DR       DNA/Merlin             3946   4077  (6450)  180096 *
  1054    6.0  0.0  0.0  chr10              4891088  4891221 (40529646) + SINE2-3_DR        SINE/tRNA-V-RTE         233    366     (2)  180097  
   937   11.8  0.0  2.0  chr10              4891089  4891243 (40529624) + hAT-N127_DR       DNA/hAT-Charlie        7001   7152  (3164)  180098 *
   387   16.9  0.0  1.4  chr10              4891213  4891284 (40529583) + Kolobok-N10B_DR   DNA/Kolobok             185    255    (16)  180099 *
   845   19.3  1.9  1.5  chr10              4891244  4891259 (40529608) + Merlin-1_DR       DNA/Merlin             4078   4151  (6376)  180096  
   670   21.3 10.4  7.1  chr10              4891285  4891476 (40529391) + hAT-N192_DR       DNA/hAT-Tip100            1    198     (0)  180100  
   969   22.8  5.8  1.3  chr10              4892023  4892316 (40528551) C ANGEL             DNA/Kolobok             (2)    307       1  180101  
   226   16.0  2.0  0.0  chr10              4892274  4892323 (40528544) C EnSpm-17_DR       DNA/CMC-EnSpm        (6523)   2753    2703  180102 *
   492   15.5  0.0  2.1  chr10              4892620  4892718 (40528149) C DNA11TA1_DR       DNA/CMC-EnSpm          (49)    154      58  180103  
   226   24.8  4.5  1.8  chr10              4892622  4892732 (40528135) + Polinton-2N1_DR   DNA/Maverick           3883   3996  (7096)  180104 *
   354   19.4  0.0  1.4  chr10              4892787  4892798 (40528069) C DNA-X-17_DR       DNA                   (754)   1620    1610  180105  
   760    4.3  4.2  2.5  chr10              4892799  4892917 (40527950) C hAT-N130_DR       DNA/hAT-Ac              (2)    419     299  180106  
   200   14.0 11.8  1.8  chr10              4892901  4892951 (40527916) C CryptonV-N5_DR    DNA/Crypton-V       (18692)   5845    5790  180107 *
   384    5.9  0.0  0.0  chr10              4892985  4893035 (40527832) C hAT-N130_DR       DNA/hAT-Ac            (119)    302     252  180108  
  1640    7.7  4.6  4.6  chr10              4893037  4893320 (40527547) C DNA15TA1_DR       DNA/CMC-EnSpm           (1)    441     158  180109  
   907    9.9  6.5  1.2  chr10              4893307  4893460 (40527407) C hAT-N130_DR       DNA/hAT-Ac            (204)    217      56  180108 *
   222   14.7  6.2  4.6  chr10              4893434  4893497 (40527370) C Dada-U1A_DR       DNA/Dada             (7074)   3905    3841  180110 *
   269   15.2  3.4  0.0  chr10              4893441  4893455 (40527412) + Helitron-N3_DR    RC/Helitron            1521   1577  (1435)  180111 *
   293    7.3  0.0  0.0  chr10              4893449  4893489 (40527378) + hAT5-N2_DR        DNA/hAT-hAT5           1128   1168  (1417)  180112 *
  2292    5.8 27.5  0.9  chr10              4893461  4893893 (40526974) C Mariner-N38_DR    DNA/TcMar-Tc1           (0)    547       1  180113  
   234   16.4  8.7 11.9  chr10              4893802  4893905 (40526962) + EnSpm-N13_DR      DNA/CMC-EnSpm         19520  19620  (2529)  180114 *
   449    6.8  4.0  1.3  chr10              4893874  4893948 (40526919) C hAT-N130_DR       DNA/hAT-Ac            (344)     77       1  180115  
   329   23.0  0.0  3.5  chr10              4893951  4894040 (40526827) + ANGEL             DNA/Kolobok              65    151   (158)  180116 *
   331   12.4  1.4  7.6  chr10              4894017  4894086 (40526781) + EnSpm-N10_DR      DNA/CMC-EnSpm          5988   6053  (3255)  180117 *
   443   23.6  3.5  0.8  chr10              4894041  4894085 (40526782) C TDR19C            DNA/hAT-Charlie       (195)    197     145  180118  
   313   13.0  0.0  0.0  chr10              4894086  4894131 (40526736) C Harbinger1_DR     DNA/PIF-Harbinger       (0)   4461    4416  180119 *
  3397   14.4  3.2  0.2  chr10              4894117  4894679 (40526188) + DIRS-N2_DR        LTR/Ngaro              3920   4499  (1530)  180120  
   226   27.5  8.9  2.3  chr10              4894652  4894774 (40526093) + EnSpm-N36B_DR     DNA/CMC-EnSpm           883   1013  (2403)  180121 *
   741    8.6 17.4  0.2  chr10              4894667  4894793 (40526074) C TDR19C            DNA/hAT-Charlie       (248)    148       2  180122  
   288   28.9  1.1  2.2  chr10              4894722  4894813 (40526054) + hAT-N154_DR       DNA/hAT-Tip100          263    353  (1042)  180123 *
   209   11.1  8.3  0.0  chr10              4894986  4895021 (40525846) C DIRS-5_DR         LTR/Ngaro            (6333)    562     524  180124  
   272   20.3  0.0  0.0  chr10              4895247  4895305 (40525562) C Mariner-1_DR      DNA/TcMar-Tc1           (0)   1508    1450  180125  
   213   17.3  7.7  0.0  chr10              4895304  4895327 (40525540) C Mariner-1_DR      DNA/TcMar-Tc1         (818)    690     663  180126 *
  2379   10.7  7.6  3.1  chr10              4895328  4895763 (40525104) + HATN10_DR         DNA/hAT-Ac                1    455     (0)  180127  
  2952   11.0  2.5  1.5  chr10              4895764  4896233 (40524634) C Mariner-1_DR      DNA/TcMar-Tc1         (834)    674     200  180126  
  1124   12.7  3.9  0.9  chr10              4896228  4896433 (40524434) C HATN10B_DR        DNA/hAT-Ac              (0)    608     397  180128 *
   359   11.2  2.3  3.1  chr10              4896539  4896608 (40524259) C SAT-10_DR         Satellite             (914)     69       1  180129  
  2148   14.7  2.5  1.2  chr10              4896972  4897365 (40523502) + Kolobok-N1_DR     DNA/Kolobok-T2?          13    411   (388)  180130  
   280   15.2  0.0  0.0  chr10              4897385  4897430 (40523437) + DNA-X-10_DR       DNA                     632    677   (830)  180131  
   411    8.3  5.0  0.0  chr10              4897514  4897573 (40523294) + DNA25TWA2_DR      DNA                       1     63   (739)  180132 *
   752    7.8 34.6  0.0  chr10              4897571  4897723 (40523144) C DNA-X-5_DR        DNA                   (601)    620     415  180133  
   268   16.7  0.0  2.3  chr10              4897694  4897716 (40523151) + DNA-1-3_DR        DNA/PIF-Harbinger       584    650   (187)  180134 *
   281   21.1 10.6  4.0  chr10              4897717  4897727 (40523140) C Zisupton-7_DR     DNA/Zisupton            (3)  17079   17063  180135  
  1203    9.7 23.2  0.0  chr10              4897728  4897934 (40522933) + HATN8_DR          DNA/Zisupton              1    255     (0)  180136  
  2133   11.5 11.5  0.2  chr10              4897935  4898309 (40522558) C DNA-X-5_DR        DNA                   (804)    417       1  180133  
  1080    8.5  8.1  2.2  chr10              4898310  4898473 (40522394) C hAT-N159B_DR      DNA/hAT-Ac            (443)   1379    1071  180137  
   261   15.5  1.7  3.4  chr10              4898632  4898691 (40522176) + hAT-N150_DR       DNA/hAT-Blackjack      1044   1102   (581)  180138  
   251   13.9  0.0  0.0  chr10              4898887  4898929 (40521938) + hAT-N38_DR        DNA/hAT-hAT6            894    936    (93)  180139  
   201   20.3  3.0  4.5  chr10              4899109  4899175 (40521692) C DNA2-10_DR        DNA                  (1609)   1912    1847  180140  
  2787   10.0  1.5  0.5  chr10              4899806  4900207 (40520660) + DNA-X-2_DR        DNA                       1    406   (410)  180141  
  2873    9.7  1.2  0.2  chr10              4900644  4901045 (40519822) + DNA-X-2_DR        DNA                       1    406   (410)  180142  
  2873    9.7  1.2  0.2  chr10              4901482  4901883 (40518984) + DNA-X-2_DR        DNA                       1    406   (410)  180143  
  2924   11.2 21.0  5.8  chr10              4902320  4902946 (40517921) + DNA-X-2_DR        DNA                       1    718    (98)  180144  
  2243   14.4  4.0  7.6  chr10              4902947  4903593 (40517274) + EnSpm-N60_DR      DNA/CMC-EnSpm             2    698     (0)  180145  
   695   10.3  0.0  0.0  chr10              4903596  4903692 (40517175) + DNA-X-2_DR        DNA                     720    816     (0)  180146  
   424   16.3  0.0  2.5  chr10              4904647  4904728 (40516139) C DNA-X-4_DR        DNA                     (0)   1245    1166  180147  
  3237    5.5  3.2 18.1  chr10              4904744  4905438 (40515429) C hAT-N132_DR       DNA/hAT-Tip100          (0)   1293     687  180148  
  1361    7.7  0.6  0.0  chr10              4905430  4905610 (40515257) C DNA-X-4_DR        DNA                  (1063)    182       1  180149 *
   597   14.9 15.7  4.9  chr10              4905921  4905934 (40514933) + Helitron-4_DR     RC/Helitron           13497  13594 (18274)  180150  
   693    8.0 13.4  2.1  chr10              4905941  4906067 (40514800) C CryptonV-N4_DR    DNA/Crypton-V        (8393)   5100    4960  180151 *
  3467    7.5  1.4  0.8  chr10              4905957  4906469 (40514398) + Mariner-N38_DR    DNA/TcMar-Tc1            30    545     (2)  180152  
   644   18.7  5.7  5.1  chr10              4906068  4906109 (40514758) C Dada-U1A_DR       DNA/Dada             (7089)   3872    3715  180153 *
   597   14.9 15.7  4.9  chr10              4906110  4906124 (40514743) + Helitron-4_DR     RC/Helitron           13595  13721 (18147)  180150  
   225   29.8  5.2  0.8  chr10              4906372  4906486 (40514381) + Merlin-1_DR       DNA/Merlin             2070   2189  (8338)  180154  
   302   10.0  0.0  0.0  chr10              4907129  4907168 (40513699) + Kolobok-N16_DR    DNA/Kolobok?              3     42  (1200)  180155 *
   421   15.2 10.2  5.9  chr10              4907145  4907242 (40513625) + EnSpm-6N1_DR      DNA/CMC-EnSpm          2146   2247  (6989)  180156 *
   528   13.2 10.9  1.0  chr10              4907166  4907257 (40513610) + Merlin-2_DR       DNA/Merlin             6505   6605  (7316)  180157 *
  3400    3.3  0.2  0.2  chr10              4907247  4907645 (40513222) C DNA-2-2_DR        DNA                     (8)    399       1  180158  
  1138   10.7  1.7  0.0  chr10              4907646  4907823 (40513044) C hAT-N203_DR       DNA/hAT-Tip100       (4007)   1534    1354  180159  
   641    8.9  5.3  0.8  chr10              4907840  4907952 (40512915) + Mariner-N38_DR    DNA/TcMar-Tc1           429    546     (1)  180160  
   229   10.6 10.6  0.0  chr10              4907912  4907958 (40512909) C Zisupton-6_DR     DNA/Zisupton        (13126)   8990    8939  180161 *
  3458   10.1  5.0  0.7  chr10              4907961  4908517 (40512350) + hAT-N172_DR       DNA/hAT-Charlie           1    581     (0)  180162  
   354    8.2  0.0  0.0  chr10              4908524  4908572 (40512295) + Kolobok-N16_DR    DNA/Kolobok?           1192   1240     (2)  180163  
  2410    4.8  0.0  0.0  chr10              4908598  4908910 (40511957) + TDR16             DNA/Merlin                1    313     (0)  180164  
   265   17.0 13.7  4.7  chr10              4908911  4908976 (40511891) + Dada-U1A_DR       DNA/Dada               3430   3505  (7474)  180165  
  2315    5.8  0.6  0.0  chr10              4909224  4909534 (40511333) + TDR16             DNA/Merlin                1    313     (0)  180166  
   265   17.0 13.7  4.7  chr10              4909535  4909600 (40511267) + Dada-U1A_DR       DNA/Dada               3430   3505  (7474)  180167  
  2327    5.2  1.4  0.8  chr10              4909848  4910182 (40510685) + TDR16             DNA/Merlin                1    440  (3865)  180168  
   659   13.1  3.6 13.9  chr10              4910159  4910380 (40510487) + EnSpm-N26B_DR     DNA/CMC-EnSpm            12    213     (8)  180169 *
  1648   15.8  2.5  0.4  chr10              4910441  4910714 (40510153) + Kolobok-N13_DR    DNA                      50    329   (130)  180170  
   796   13.8  4.4  4.4  chr10              4911563  4911744 (40509123) + hAT-N133_DR       DNA/hAT-Ac              116    297   (326)  180171  
  5357   11.5 15.4  1.1  chr10              4911745  4912763 (40508104) + Harbinger-4N1B_DR DNA/PIF-Harbinger         1   1163     (0)  180172  
   236   17.0  0.0  3.8  chr10              4912773  4912827 (40508040) + Merlin-N3_DR      DNA/Merlin              203    255     (0)  180173  
  1412   14.8  2.4  1.6  chr10              4913232  4913484 (40507383) + HATN8_DR          DNA/Zisupton              1    255     (0)  180174  
   417   18.1  7.9 12.4  chr10              4913630  4913856 (40507011) C Copia-11C_DR-LTR  LTR/Gypsy?              (0)    436     219  180175  
   211    8.2  5.7  7.7  chr10              4913858  4913910 (40506957) C Copia-12_DR-LTR   LTR/Gypsy?             (15)    452     401  180176  
  2577   12.7 24.4  0.3  chr10              4913950  4914477 (40506390) C HAT1-N1B_DR       DNA/hAT-Ac              (0)    739      85  180177  
   417   24.4  0.9  6.7  chr10              4914464  4914573 (40506294) C HAT1_DR           DNA/hAT-Ac           (3130)    162      59  180178 *
   369   25.2  1.3  2.3  chr10              4914528  4914669 (40506198) + EnSpm-22N2_DR     DNA/CMC-EnSpm          1250   1388  (4159)  180179 *
   285   24.8  2.2 10.4  chr10              4914560  4914694 (40506173) + HAT1N_DR          DNA/hAT-Ac               59    183   (782)  180180 *
   397   17.6  0.0  0.0  chr10              4914600  4914667 (40506200) C DNA2-14_DR        DNA                  (5068)   2554    2487  180181  
   550   18.5  1.0  8.0  chr10              4914668  4914685 (40506182) C HAT1-N1B_DR       DNA/hAT-Ac            (552)    187     182  180182  
   248   19.0  4.4 13.1  chr10              4914686  4914776 (40506091) C EnSpm-22N2_DR     DNA/CMC-EnSpm        (4195)   1352    1269  180183  
   550   18.5  1.0  8.0  chr10              4914777  4914907 (40505960) C HAT1-N1B_DR       DNA/hAT-Ac            (558)    181     141  180182  
   309   21.1 10.9  7.6  chr10              4914908  4915035 (40505832) C EnSpm-22N2_DR     DNA/CMC-EnSpm        (4195)   1352    1221  180184  
   550   18.5  1.0  8.0  chr10              4915036  4915303 (40505564) C HAT1-N1B_DR       DNA/hAT-Ac            (552)    140      59  180182  
   265   25.7  0.0  8.2  chr10              4915226  4915258 (40505609) C EnSpm-22N2_DR     DNA/CMC-EnSpm        (4195)   1352    1255  180185 *
   269   26.4  0.0  1.4  chr10              4915259  4915331 (40505536) + DNA2-14_DR        DNA                    2487   2558  (5064)  180186 *
  1023   12.5  3.7  1.2  chr10              4915283  4915444 (40505423) C HAT1-N1B_DR       DNA/hAT-Ac            (573)    166       1  180187  
   419   23.3  0.0  2.9  chr10              4915462  4915481 (40505386) + Copia-11C_DR-LTR  LTR/Gypsy?              334    436     (0)  180188  
   450   19.8  0.0  0.0  chr10              4915482  4915567 (40505300) C Copia-12B_DR-LTR  LTR/Gypsy?            (381)     86       1  180189  
   503    7.9  2.9  0.7  chr10              4916898  4917037 (40503830) + EnSpm-N42_DR      DNA/CMC-EnSpm           528    670   (582)  180190  
   387   14.4  2.1  5.9  chr10              4916920  4916952 (40503915) + DNA9-3_DR         DNA/MULE-MuDR?         9509   9643  (1736)  180191 *
   538    4.8  0.0  2.4  chr10              4916952  4917037 (40503830) + Harbinger-1_DR    DNA/PIF-Harbinger       793    876  (3033)  180192  
   500    2.9  0.9  3.9  chr10              4916953  4917059 (40503808) + ERV1-7_DR-I       LTR/ERV1               1707   1810  (4893)  180193 *
  1569    9.3  9.6  3.7  chr10              4918683  4919017 (40501850) + DNA-8-30_DR       DNA/hAT-Ac                1    354   (668)  180194  
   251    7.6  9.9  6.8  chr10              4919261  4919331 (40501536) + DNA-8-30_DR       DNA/hAT-Ac              320    392   (630)  180195  
   659   12.9 46.0  3.1  chr10              4919346  4919682 (40501185) + DNA-8-30_DR       DNA/hAT-Ac              323    799   (223)  180196  
   207    2.6  7.9  0.0  chr10              4919693  4919730 (40501137) C Zisupton-7_DR     DNA/Zisupton         (4780)  12302   12262  180197 *
   241   15.2  0.0  0.0  chr10              4919698  4919743 (40501124) + CryptonV-2_DR     DNA/Crypton-V          8942   8987 (12824)  180198  
   223    9.1  4.6 15.2  chr10              4919744  4919762 (40501105) C Helitron-N3B_DR   RC/Helitron          (4176)   2428    2370  180199  
  2104    6.5  0.0  0.7  chr10              4919768  4920045 (40500822) + Merlin-2_DR       DNA/Merlin             6507   6782  (7139)  180200  
  1565    9.9 11.9  3.4  chr10              4920829  4921131 (40499736) C SINE2-4_DR        SINE/tRNA-V-RTE        (37)    334       7  180201  
  1180   17.6 12.0  5.0  chr10              4921132  4921187 (40499680) + DNA6-6_DR         DNA                    6862   7244  (4037)  180202  
  2480    8.2  3.2  0.5  chr10              4921228  4921597 (40499270) + ACROBAT1          DNA/PIF                1000   1379     (0)  180203  
   224    9.7  0.0  0.0  chr10              4921577  4921607 (40499260) + IS3EU-3_DR        DNA/IS3EU              5540   5570  (4116)  180204 *
   495    7.3  0.0  0.0  chr10              4921597  4921664 (40499203) C ACROBAT1          DNA/TcMar-Stowaway?   (226)   1153    1086  180205  
  5525    5.8  8.2  0.9  chr10              4921665  4922454 (40498413) C Mariner-N41_DR    DNA/TcMar-Fot1          (1)    847       1  180206  
  3581   10.5 11.9 19.6  chr10              4922455  4923606 (40497261) C ACROBAT1          DNA/TcMar-Stowaway?   (295)   1084       7  180205  
   213   22.9  1.1  4.8  chr10              4923578  4923664 (40497203) + DNA-6-N4_DR       DNA/IS3EU              1352   1435  (2442)  180207 *
   362    5.1  1.7  0.0  chr10              4923608  4923666 (40497201) + EnSpm-6N1_DR      DNA/CMC-EnSpm          6371   6430  (2806)  180208 *
   387    0.0  0.0  0.0  chr10              4923632  4923689 (40497178) + (TGAA)n           Simple_repeat             3     60     (0)  180209  
   293   23.0  0.0  0.9  chr10              4923700  4923711 (40497156) C hAT-N22_DR        DNA/hAT               (783)    926     872  180210  
   912   13.0  0.6  3.5  chr10              4925425  4925599 (40495268) + Merlin-1_DR       DNA/Merlin             3946   4115  (6412)  180211 *
  1042    9.0  1.3  1.3  chr10              4925451  4925608 (40495259) C hAT-N167B_DR      DNA/hAT-Charlie       (187)   1386    1229  180212 *
  1066    3.8  0.0  0.8  chr10              4925461  4925593 (40495274) + HE2_DR            SINE/tRNA-V-RTE         232    363     (0)  180213  
   985   11.0  0.6  3.0  chr10              4925594  4925629 (40495238) + hAT-N137_DR       DNA/hAT-Ac             2572   2736   (835)  180214  
   954   13.8  0.5  2.7  chr10              4925657  4925843 (40495024) + DNA11TA1B_DR      DNA/CMC-EnSpm             1    183    (20)  180215  
   298   25.5  8.2  0.6  chr10              4925716  4925861 (40495006) + Polinton-2N1_DR   DNA/Maverick           7116   7272  (3820)  180216 *
   255   11.0  6.1  7.2  chr10              4925801  4925898 (40494969) C EnSpm-N48B_DR     DNA/CMC-EnSpm        (5045)   1914    1818  180217 *
   614    9.8 16.3  0.7  chr10              4925851  4925973 (40494894) C CryptonV-N4_DR    DNA/Crypton-V        (8392)   5101    4960  180218 *
  3599    6.0  2.8  0.4  chr10              4925868  4926373 (40494494) + Mariner-N38_DR    DNA/TcMar-Tc1            30    547     (0)  180219  
   469   17.2  9.8  6.2  chr10              4925974  4926015 (40494852) C Dada-U1A_DR       DNA/Dada             (7086)   3868    3715  180220 *
   252    8.8  0.0  0.0  chr10              4926345  4926378 (40494489) C hAT-N21B_DR       DNA/hAT-Ac            (558)    743     710  180221  
   688    9.8 14.7  0.6  chr10              4926739  4926881 (40493986) C DNA9-3_DR         DNA/MULE-MuDR?        (809)  10570   10408  180222  
   578   13.8  2.1  1.0  chr10              4926883  4926977 (40493890) + Kolobok-N7_DR     DNA/Kolobok-T2         1081   1176     (0)  180223  
   246   16.9  0.0 11.1  chr10              4926925  4926984 (40493883) + Merlin-2_DR       DNA/Merlin             6081   6134  (7787)  180224 *
   325    7.0  0.0  0.0  chr10              4927052  4927094 (40493773) C SINE2-5_DR        SINE/tRNA-V-RTE         (4)    278     236  180225  
   592    9.5  0.0  0.0  chr10              4927114  4927197 (40493670) C hAT-N186_DR       DNA/hAT?              (364)    338     255  180226  
   802   14.0  0.0  0.8  chr10              4927301  4927430 (40493437) + SINE2-1_DR        SINE/tRNA                 6    134    (64)  180227  
   990    9.4  1.9  4.0  chr10              4927449  4927603 (40493264) C hAT-N186_DR       DNA/hAT?              (518)    184      33  180226  
  1185   11.1 22.6  0.0  chr10              4927869  4928101 (40492766) + HE1_DR1           SINE/tRNA-V-RTE          36    321    (81)  180228  
  1922    8.9  0.8  0.0  chr10              4928102  4928360 (40492507) C Mariner-N7_DR     DNA/TcMar               (0)    261       1  180229  
   882   17.7 20.2  0.6  chr10              4928103  4928130 (40492737) + DNA2-16_DR        DNA                    5781   6093 (11958)  180230 *
   247    6.7  0.0  0.0  chr10              4928361  4928390 (40492477) C MuDR-2_DR         DNA/MULE-MuDR        (5017)  18916   18887  180231  
   253   24.7  5.1  1.0  chr10              4928401  4928498 (40492369) + DNA-6-N1_DR       DNA                      27    128   (580)  180232 *
   481   12.7  2.5  0.0  chr10              4928483  4928561 (40492306) C hAT-N129_DR       DNA/hAT-Ac            (325)    439     359  180233  
   258   26.4  7.4  6.8  chr10              4928517  4928691 (40492176) + DNA-6-N1_DR       DNA                     246    421   (287)  180234 *
   499   12.0  0.0  0.0  chr10              4929091  4929165 (40491702) C Merlin-1_DR       DNA/Merlin           (8972)   1555    1481  180235  
   472    5.2  0.0  0.0  chr10              4929170  4929227 (40491640) C hAT-N38_DR        DNA/hAT-hAT6            (6)   1023     966  180236 *
  2012   11.8  4.2 28.4  chr10              4929226  4929771 (40491096) C hAT-N38_DR        DNA/hAT-hAT6          (586)    443       1  180237  
   200   30.9  0.0  1.2  chr10              4929699  4929780 (40491087) + Kolobok-2_DR      DNA/Kolobok-T2          851    931  (5769)  180238 *
  1305    7.6  1.4  5.0  chr10              4929791  4929998 (40490869) C DNA-X-4_DR        DNA                    (65)   1180     980  180239  
   997   19.1  0.0  0.0  chr10              4929984  4930151 (40490716) C DIRS-1F-LTR_DR    LTR/Ngaro              (66)    619     452  180240 *
   870    8.7  0.0  0.0  chr10              4930185  4930299 (40490568) + LTR-11_DR-LTR     LTR                      79    193     (0)  180241  
   293    4.7  0.0  0.0  chr10              4930300  4930342 (40490525) + LTR-11_DR-I       LTR                       1     43     (0)  180242  
  1262    8.8  6.0  0.0  chr10              4930343  4930524 (40490343) + LTR-11_DR-LTR     LTR                       1    193     (0)  180243  
  1696   14.2  7.0  0.6  chr10              4930525  4930834 (40490033) C DIRS-1F-LTR_DR    LTR/Ngaro             (230)    455     126  180240  
  2273   10.2  1.9  0.3  chr10              4930837  4931159 (40489708) C Harbinger-N10_DR  DNA/PIF-Harbinger       (0)    328       1  180244  
   771    8.7  0.0  0.0  chr10              4931160  4931263 (40489604) C DIRS-1F-LTR_DR    LTR/Ngaro             (559)    126      23  180240  
  1851    6.9  4.1  0.0  chr10              4931491  4931735 (40489132) C HATN8_DR          DNA/Zisupton            (0)    255       1  180245  
   226    9.7  0.0  0.0  chr10              4931712  4931742 (40489125) C ENSPM-2N_DR       DNA/CMC-EnSpm         (822)    716     686  180246 *
   209   22.4  2.9  1.4  chr10              4932407  4932437 (40488430) + L2-2_DRe          LINE/L2                4150   4218    (20)  180247  
   228    5.6  2.7  2.7  chr10              4932438  4932474 (40488393) + SINE_DR1          SINE                    207    243    (15)  180248  
   216   25.6  6.8  2.2  chr10              4932810  4932897 (40487970) C L2-33_DRe         LINE/L2              (1045)    403     312  180249  
   953   19.0  4.2  0.8  chr10              4933056  4933294 (40487573) C TDR6              DNA                     (1)    249       3  180250  
  3029    4.2  6.0  0.0  chr10              4933421  4933804 (40487063) C DNA-2-2_DR        DNA                     (0)    407       1  180251  
   714   13.5  2.0  5.1  chr10              4933826  4933997 (40486870) C Copia-18_DR-LTR   LTR/Gypsy?            (163)    158       6  180252  
   473   22.6  2.6  4.7  chr10              4934017  4934169 (40486698) + hAT-N109_DR       DNA/hAT-Ac               38    187   (466)  180253  
  9112    5.2  1.4  1.4  chr10              4934867  4936102 (40484765) C TDR1              DNA/TcMar-Tc1           (0)   1236       1  180254  
   595    8.5  0.0  0.3  chr10              4936891  4936981 (40483886) C DNA-X-4B_DR       DNA                     (0)    421     344  180255 *
  1768    9.7  1.5  1.5  chr10              4936971  4937241 (40483626) C L1-52_DR          LINE/L1               (261)   5346    5076  180256  
  2501    4.7  0.0  0.0  chr10              4937301  4937600 (40483267) + DNA-2-2_DR        DNA                       1    300   (107)  180257  
   584    8.2  0.0 14.3  chr10              4938363  4938490 (40482377) C TDR9              DNA                    (96)    112       1  180258  
   976   12.7  0.0  1.3  chr10              4938491  4938555 (40482312) C HATN17_DR         DNA/hAT-Tip100       (1140)    407     345  180259 *
  2491    7.7  2.8  0.8  chr10              4938425  4938778 (40482089) C SINE2-4_DR        SINE/tRNA-V-RTE         (5)    366       6  180260  
   945   15.9  6.5  4.7  chr10              4938556  4938627 (40482240) + DNA7-N2_DR        DNA/hAT-hAT6           1418   1634   (380)  180261 *
   377   15.7 15.7  0.0  chr10              4938713  4938801 (40482066) + EnSpm-N11_DR      DNA/CMC-EnSpm          2899   3001  (2352)  180262  
   276   11.4  0.0  0.0  chr10              4939131  4939174 (40481693) C Mariner-10_DR     DNA/TcMar-Tc1        (1539)     58      15  180263  
  6704    6.5  4.2  0.3  chr10              4939387  4940285 (40480582) C TDR2              DNA/TcMar-Tc1           (3)    934       1  180264  
   577   13.0 10.4  3.9  chr10              4940329  4940472 (40480395) C ASAT_CY           Satellite              (39)    223      71  180265  
   327   22.7  3.4  7.0  chr10              4940400  4940546 (40480321) + Mariner-N31_DR    DNA/TcMar-Tc1           281    422   (118)  180266 *
   603   18.2 11.2  2.7  chr10              4941577  4941745 (40479122) C DNA-TTAA-2_DR     DNA/PiggyBac?          (37)    632     450  180267  
   944   10.2 10.5  2.0  chr10              4941766  4941946 (40478921) + CryptonV-N3_DR    DNA/Crypton-V         16525  16720  (3943)  180268  
  5343   10.2  4.7  5.6  chr10              4941955  4942929 (40477938) + hAT-N89B_DR       DNA/hAT-Ac              934   1900   (512)  180269  
   339   22.1  7.2  2.0  chr10              4942906  4943002 (40477865) C EnSpm-N49_DR      DNA/CMC-EnSpm        (1399)   2371    2270  180270 *
  1658    5.5  8.1  0.4  chr10              4942939  4943174 (40477693) C L2-2_DRe          LINE/L2                 (3)   4235    3982  180271  
   890    5.5  0.0  7.0  chr10              4943161  4943297 (40477570) C hAT-N20_DR        DNA/hAT-Ac           (1645)    128       1  180272 *
   592   14.7  0.9  3.9  chr10              4943298  4943398 (40477469) C DNA-TTAA-2_DR     DNA/PiggyBac?         (294)    375     278  180267  
  2734    5.8  1.1  1.6  chr10              4943439  4943808 (40477059) C SINE2-3_DR        SINE/tRNA-V-RTE         (0)    368       1  180273  
   279   27.5  0.0  0.0  chr10              4943753  4943832 (40477035) C DNA8-9_DR         DNA/hAT-Ac            (583)    868     789  180274 *
  4246    9.4 10.7  1.0  chr10              4943995  4944723 (40476144) C TC1DR2            DNA/TcMar-Tc1           (0)    876      78  180275  
   681   32.1 14.1  4.5  chr10              4944817  4945383 (40475484) + DIRS1_DR          LTR/DIRS                558   1544  (4588)  180276  
  4452    3.3  3.0  0.0  chr10              4945480  4946018 (40474849) + Harbinger-8N1_DR  DNA/PIF-Harbinger         1    555     (0)  180277  
   325   24.3  6.8  0.0  chr10              4946115  4946188 (40474679) + DIRS-1_DR         LTR/DIRS               1416   1494  (4160)  180278 *
  4605    5.0  0.0  0.0  chr10              4946187  4946741 (40474126) + Harbinger-8N1_DR  DNA/PIF-Harbinger         1    555     (0)  180279  
   410   30.1  7.3  4.5  chr10              4946838  4947053 (40473814) + DIRS-1_DR         LTR/DIRS               1416   1556  (4098)  180280  
   201   15.0  0.0  2.5  chr10              4947604  4947644 (40473223) C Kolobok-N2A_DR    DNA/Kolobok-T2         (63)   1292    1253  180281  
   745   16.5 21.3  0.5  chr10              4947699  4947862 (40473005) C SINE2-1_DR        SINE/tRNA               (0)    198       1  180282  
  1595   17.3  2.6  3.4  chr10              4947863  4948239 (40472628) C hATN4B_DR         DNA/hAT-Charlie        (18)    387      10  180283  
   664   25.6  1.1 10.0  chr10              4947900  4948246 (40472621) + EnSpm-N36_DR      DNA/CMC-EnSpm           853   1171  (2054)  180284 *
  1160   12.2  0.0  1.1  chr10              4948069  4948251 (40472616) + hATN4B_DR         DNA/hAT-Charlie           6    186    (12)  180285  
  1071   17.4  0.0  0.0  chr10              4948262  4948439 (40472428) C HarbingerN6_DR    DNA/PIF-Harbinger     (214)    179       2  180286  
   415    5.9  0.0  0.0  chr10              4948746  4948796 (40472071) C TDR2              DNA/TcMar-Tc1           (0)    937     887  180287  
  3181    9.5  9.9  0.0  chr10              4948799  4949281 (40471586) C TDR2              DNA/TcMar-Tc1         (324)    613      83  180287  
   321    4.9  0.0  0.0  chr10              4949283  4949323 (40471544) C EnSpm-N13_DR      DNA/CMC-EnSpm       (13965)   8184    8144  180288  
   258   15.4  4.2  0.7  chr10              4949286  4949357 (40471510) + Helitron-N3_DR    RC/Helitron            1532   1595  (1421)  180289 *
  3476    5.2  4.0  1.4  chr10              4949295  4949799 (40471068) C Mariner-N38_DR    DNA/TcMar-Tc1           (0)    547      30  180290  
   880   12.0 17.5  0.9  chr10              4949627  4949820 (40471047) + Zisupton-6_DR     DNA/Zisupton           8992   9217 (12899)  180291 *
   245   16.9 22.9  0.0  chr10              4949750  4949832 (40471035) + hAT-N202_DR       DNA/hAT-Tip100          437    538  (1347)  180292 *
   231   18.9  7.2  6.5  chr10              4950132  4950185 (40470682) C Mariner-N31_DR    DNA/TcMar-Tc1          (72)    468     315  180293  
   321   12.6  5.0  4.0  chr10              4950186  4950284 (40470583) + ASAT_CY           Satellite                 7    106   (156)  180294  
   330   22.7 20.4  0.0  chr10              4950334  4950421 (40470446) + Mariner-16_DR     DNA/TcMar-Tc1           893    998   (251)  180295  
   460   21.5 29.7  2.9  chr10              4950517  4950765 (40470102) + DNA-X-8_DR        DNA                       1    314   (598)  180296  
   243   22.8  6.3  0.0  chr10              4951127  4951137 (40469730) + DNA8-25_DR        DNA                     842    857  (3110)  180297  
  4224    9.9  6.2  0.7  chr10              4951138  4951826 (40469041) C TC1DR2            DNA/TcMar-Tc1           (0)    876     150  180298  
   223   12.9  4.8  1.5  chr10              4951805  4951867 (40469000) + Dada-tL_DR        DNA/Dada               9049   9113  (1294)  180299 *
   295   13.8  0.0  3.9  chr10              4951816  4951868 (40468999) + DNA6-4_DR         DNA                    2112   2162  (1377)  180300  
   200   10.9  3.6  1.8  chr10              4951827  4951882 (40468985) C Rex1-31_DRe       LINE/Rex-Babar        (423)   3110    3054  180301 *
   208    8.2  3.9  3.9  chr10              4951835  4951885 (40468982) C Zisupton-6_DR     DNA/Zisupton        (13693)   8423    8373  180302 *
   560   13.8  0.8  1.7  chr10              4951861  4951978 (40468889) C hAT-N35C_DR       DNA/hAT-Ac           (1223)    368     252  180303  
   331   14.3  1.4  2.8  chr10              4952021  4952092 (40468775) C hAT-N35C_DR       DNA/hAT-Ac           (1520)     71       1  180303  
   415    8.5  1.6  3.6  chr10              4952093  4952166 (40468701) + DNA8-25_DR        DNA                    2336   2375  (1592)  180304  
   309   10.7  3.6  5.9  chr10              4952038  4952176 (40468691) C Ginger1-N1_DR     DNA/Ginger-1         (1871)    787     652  180305 *
   730   22.1 11.4  2.2  chr10              4952068  4952081 (40468786) C Zisupton-6_DR     DNA/Zisupton        (12755)   9361    9149  180306  
   639    9.1  0.0  1.0  chr10              4952082  4952181 (40468686) + Mariner-N5C_DR    DNA/TcMar              2202   2300  (5621)  180307 *
  1592   11.4  1.6 16.6  chr10              4952094  4952166 (40468701) C Helitron-N2_DR    RC/Helitron           (890)   1573    1236  180308  
  1610   12.3  2.2  2.2  chr10              4952167  4952481 (40468386) + Merlin-1_DR       DNA/Merlin             1549   1863  (8664)  180309  
   860   15.1  3.2  8.6  chr10              4952317  4952599 (40468268) + DNA2-7_DR         DNA                    2416   2684  (6966)  180310 *
   351    8.0  0.0  8.0  chr10              4952586  4952680 (40468187) + Polinton-4_DR     DNA/Maverick          17103  17190  (3097)  180311 *
   248   16.3  0.0 15.8  chr10              4952625  4952719 (40468148) C CATCH2LTR_DR      LTR/Pao               (109)    716     635  180312 *
   730   22.1 11.4  2.2  chr10              4952681  4952705 (40468162) C Zisupton-6_DR     DNA/Zisupton        (12755)   9148    8707  180306  
   271   15.2  2.4  4.9  chr10              4952998  4953080 (40467787) C DNA7-N1_DR        DNA/Zisupton         (1059)   9358    9278  180313 *
   459   19.7  4.9  5.7  chr10              4953036  4953195 (40467672) + Helitron-2_DR     RC/Helitron            6062   6323 (21089)  180314  
   645    6.1  0.0  5.0  chr10              4953196  4953299 (40467568) + ACROBAT1          DNA/PIF                 762    860   (519)  180315  
   574    3.0  0.0  0.0  chr10              4953213  4953312 (40467555) C Helitron-4_DR     RC/Helitron         (18348)  13520   13421  180316 *
   554   14.6  1.5  3.8  chr10              4953313  4953346 (40467521) + DNA9-3_DR         DNA/MULE-MuDR?         9514   9644  (1735)  180317  
   500   14.9  6.9  3.9  chr10              4953347  4953375 (40467492) + hAT-N187_DR       DNA/hAT-Charlie         224    361   (816)  180318  
   476   15.5  8.2  0.0  chr10              4953819  4953915 (40466952) + hAT-N174_DR       DNA/hAT-Ac                2    106   (633)  180319  
   665   15.7  4.9  0.0  chr10              4954655  4954858 (40466009) C EnSpm-6N1_DR      DNA/CMC-EnSpm        (8074)   1162     949  180320 *
  1489   16.4  0.0  0.2  chr10              4954698  4955018 (40465849) + Zisupton-6_DR     DNA/Zisupton           9207   9486 (12630)  180321  
   447   14.2  0.0  2.0  chr10              4954887  4955037 (40465830) + Gypsy-31-LTR_DR   LTR/Gypsy                40    187   (767)  180322 *
   489   14.3  5.0  0.7  chr10              4954917  4955057 (40465810) + Helitron-2_DR     RC/Helitron            6021   6167 (21245)  180323  
   785   14.1  0.0  0.0  chr10              4955083  4955203 (40465664) + hAT-N106_DR       DNA/hAT-Ac                1    121   (674)  180324  
   868    9.9  0.8  0.0  chr10              4955207  4955327 (40465540) + hAT-N106_DR       DNA/hAT-Ac                2    123   (672)  180324  
   892   11.4  0.0  0.0  chr10              4955328  4955450 (40465417) + hAT-N106_DR       DNA/hAT-Ac                1    123   (672)  180324  
   800   11.5  0.8  0.8  chr10              4955451  4955573 (40465294) + hAT-N106_DR       DNA/hAT-Ac                1    123   (672)  180324  
   882    9.8  0.0  0.0  chr10              4955575  4955696 (40465171) + hAT-N106_DR       DNA/hAT-Ac                2    123   (672)  180324  
   778   12.3  0.8  0.0  chr10              4955697  4955818 (40465049) + hAT-N106B_DR      DNA/hAT-Ac                1    123   (905)  180325  
   644   21.3  0.0  0.0  chr10              4955820  4955941 (40464926) + hAT-N106_DR       DNA/hAT-Ac                2    123   (672)  180326  
   812   13.8  0.0  0.0  chr10              4955942  4956064 (40464803) + hAT-N106_DR       DNA/hAT-Ac                1    123   (672)  180326  
   848   11.4  0.0  0.0  chr10              4956065  4956187 (40464680) + hAT-N106_DR       DNA/hAT-Ac                1    123   (672)  180326  
   701   14.7  0.0  2.4  chr10              4956188  4956313 (40464554) + hAT-N106_DR       DNA/hAT-Ac                1    123   (672)  180326  
   656   12.7 10.9  0.0  chr10              4956315  4956424 (40464443) + hAT-N106_DR       DNA/hAT-Ac                2    123   (672)  180326  
  1014   11.7  0.7  0.7  chr10              4956425  4956579 (40464288) + hAT-N106_DR       DNA/hAT-Ac                1    155   (640)  180327  
   538    5.5  0.0  5.5  chr10              4956589  4956665 (40464202) + TC1DR3            DNA/TcMar-Tc1          1142   1214    (11)  180328  
   258   24.3  0.0  1.9  chr10              4956670  4956778 (40464089) C HATN1_DR          DNA/hAT               (209)    218     112  180329  
   545   13.6  0.0  0.0  chr10              4957111  4957198 (40463669) + Kolobok-N10B_DR   DNA/Kolobok             158    245    (26)  180330 *
  2855    9.8  2.5  1.6  chr10              4957197  4957630 (40463237) + IS3EU-4_DR        DNA/IS3EU             11200  11637  (3392)  180331  
   393   21.2  2.4  0.0  chr10              4957620  4957704 (40463163) C EnSpm-N40_DR      DNA/CMC-EnSpm        (1984)   3410    3324  180332 *
   621    1.4  0.0  0.0  chr10              4957632  4957701 (40463166) + hAT-N127_DR       DNA/hAT-Charlie        5813   5882  (4434)  180333  
   234   31.1  1.1  3.4  chr10              4957702  4957716 (40463151) C CryptonV-N5_DR    DNA/Crypton-V       (11778)  12754   12672  180334 *
   938    4.4  0.7  5.1  chr10              4957706  4957848 (40463019) + LTR12_DR          LTR/ERV1                357    493     (0)  180335  
  1884    6.0  0.0  0.0  chr10              4957886  4958120 (40462747) C DNA-1-7_DR        DNA/PIF-Harbinger    (1203)    235       1  180336  
   230   16.3  4.1  0.0  chr10              4958121  4958152 (40462715) C Merlin-2_DR       DNA/Merlin          (10693)   3228    3195  180337 *
   398   13.8  0.0  0.0  chr10              4958119  4958183 (40462684) C Harbinger-1_DR    DNA/PIF-Harbinger    (3708)    201     137  180338  
  1329   11.5  1.3  2.6  chr10              4958190  4958420 (40462447) + hAT-N45B_DR       DNA/hAT-Blackjack       297    524   (199)  180339  
  5924    2.2  0.0  0.0  chr10              4958421  4959094 (40461773) C HarbingerN2_DR    DNA/PIF-Harbinger       (0)    674       1  180340  
   996   14.4  8.8  0.0  chr10              4959095  4959275 (40461592) + hAT-N45B_DR       DNA/hAT-Blackjack       527    723     (0)  180341  
   635   15.7 13.0  3.8  chr10              4959288  4959433 (40461434) C TDR13D            DNA                   (603)    159       1  180342  
   878    4.3  7.0  0.0  chr10              4960174  4960288 (40460579) C LOOPERN1_DR       DNA/Kolobok-T2          (1)   1233    1111  180343  
  1079   14.8  2.5  0.5  chr10              4960307  4960503 (40460364) C EnSpm-N3B_DR      DNA/CMC-EnSpm        (2522)   1212    1012  180344  
  1472   18.2  0.0  0.0  chr10              4960556  4960835 (40460032) + Academ-N1_DRe     DNA/Academ-1           1074   1353  (2675)  180345  
   265    9.8  3.9  1.9  chr10              4960799  4960850 (40460017) C Academ-N1_DRe     DNA/Academ-1         (2923)   1105    1053  180346 *
   206   10.8  0.0  2.7  chr10              4960998  4961035 (40459832) + hAT-N127_DR       DNA/hAT-Charlie        3237   3273  (7043)  180347 *
  1014   12.0  6.3  0.0  chr10              4961003  4961177 (40459690) + Kolobok-3_DR      DNA/Kolobok-T2         5029   5214   (752)  180348  
   921    9.0  3.4  1.3  chr10              4961153  4961299 (40459568) C IS3EU-4_DR        DNA/IS3EU            (5757)   9272    9123  180349 *
  1100    3.9  0.0  0.0  chr10              4961170  4961299 (40459568) C HE2_DR            SINE/tRNA-V-RTE         (3)    360     231  180350  
   631   13.2  0.9  0.0  chr10              4961300  4961405 (40459462) C Kolobok-1_DR      DNA/Kolobok-T2       (1163)   5140    5034  180351 *
  1048    9.6  5.1  0.0  chr10              4961300  4961326 (40459541) C DNAX-23_DR        DNA                  (1428)  10373   10209  180352  
   231   22.0  1.7  0.0  chr10              4961375  4961433 (40459434) C EnSpm-N3B_DR      DNA/CMC-EnSpm        (2665)   1069    1010  180344  
  1772    8.1 21.8  1.6  chr10              4962043  4962354 (40458513) + hAT-N137_DR       DNA/hAT-Ac             2329   2702   (869)  180353  
   763   13.5 21.6 23.7  chr10              4962051  4962223 (40458644) + DANA              SINE/tRNA-V-RTE           1    272   (122)  180354 *
   960   12.7  0.0  1.3  chr10              4962224  4962375 (40458492) + HATN17_DR         DNA/hAT-Tip100          345    494  (1053)  180355  
   763   13.5 21.6 23.7  chr10              4962376  4962449 (40458418) + DANA              SINE/tRNA-V-RTE         273    392     (2)  180354  
   657    6.6  2.2  1.1  chr10              4962381  4962395 (40458472) C Mariner-N2_DR     DNA/TcMar            (2571)   1395    1380  180356 *
   486   10.7  5.9 10.8  chr10              4962396  4962531 (40458336) + TDR9              DNA                       1    130    (78)  180357  
   437   12.7  0.0 15.7  chr10              4962473  4962483 (40458384) C IS3EU-4_DR        DNA/IS3EU            (2487)  12542   12454  180358 *
   501   17.1  8.5  4.8  chr10              4962568  4962708 (40458159) C hAT-N109_DR       DNA/hAT-Ac            (507)    146       1  180359  
   543    7.3  2.1  0.0  chr10              4963397  4963492 (40457375) + DNA-TA-4_DR       DNA/TcMar              1420   1517  (8278)  180360  
   320   25.6 12.5  6.7  chr10              4963493  4963516 (40457351) C ERV1-7_DR-I       LTR/ERV1             (4637)   2066    1977  180361  
   411   13.0  5.1  1.2  chr10              4963517  4963594 (40457273) C Tc1-6_DR          DNA/TcMar-Tc1         (198)   1005     925  180362  
   731    5.3  0.0  0.0  chr10              4963596  4963690 (40457177) C Tc1-6_DR          DNA/TcMar-Tc1        (1108)     95       1  180363  
   592   12.7  0.0  1.3  chr10              4963691  4963808 (40457059) C Zisupton-6_DR     DNA/Zisupton        (13498)   8618    8521  180364  
   559   18.4  1.4  1.4  chr10              4963689  4963831 (40457036) + DNA9-3_DR         DNA/MULE-MuDR?         9494   9636  (1743)  180365 *
   320   25.6 12.5  6.7  chr10              4963691  4963757 (40457110) C ERV1-7_DR-I       LTR/ERV1             (4613)   1976    1703  180361 *
   299    9.4 13.1 11.8  chr10              4963818  4963901 (40456966) C TE-X-3_DR         DNA/PIF-ISL2EU        (849)    174      90  180366  
   857   14.3  8.0  1.9  chr10              4963960  4964159 (40456708) + Tx1-17_DR         LINE/L1-Tx1            4611   4822   (147)  180367  
   499   20.3  1.2  6.4  chr10              4964127  4964172 (40456695) C DNA8-25_DR        DNA                  (3077)    890     656  180368 *
   830    8.4  0.0 16.9  chr10              4964173  4964373 (40456494) + ZFERV-2-I_DR      LTR/ERV1                699    870  (9694)  180369  
   376   20.6  4.6  2.0  chr10              4964185  4964422 (40456445) + Zisupton-6_DR     DNA/Zisupton           1118   1361 (20755)  180370 *
  1346   16.4  2.1  4.7  chr10              4965357  4965392 (40455475) C MuDR-2_DR         DNA/MULE-MuDR        (3648)  20285   20257  180371  
  2866    4.8  2.8  0.0  chr10              4965393  4965749 (40455118) + SINE2-3_DR        SINE/tRNA-V-RTE           1    367     (1)  180372  
  1050    8.6  0.7  1.3  chr10              4965615  4965768 (40455099) C DNA9-6_DR         DNA                  (3290)   4594    4442  180373 *
   231   21.9  2.6  4.0  chr10              4965733  4965808 (40455059) + CryptonV-N3_DR    DNA/Crypton-V          3455   3529 (17134)  180374 *
  1158   13.9  8.1  5.4  chr10              4965747  4966019 (40454848) C L2-4_DRe          LINE/L2                 (7)   3600    3321  180375  
   682    9.1  8.2  0.0  chr10              4966023  4966132 (40454735) + hAT-N121_DR       DNA/hAT-Ac              305    423   (562)  180376 *
   866   15.0 20.1  4.0  chr10              4966118  4966395 (40454472) + hAT-N121_DR       DNA/hAT-Ac              551    871   (114)  180377  
   393   14.5  0.0  0.0  chr10              4966419  4966480 (40454387) C HarbingerN6_DR    DNA/PIF-Harbinger     (328)     65       4  180378  
  2177   11.7  0.5  3.1  chr10              4966767  4967134 (40453733) C DNA8-4A_DR        DNA/hAT-Charlie         (0)    321       1  180379  
  4516   15.0  3.0  0.3  chr10              4967219  4967961 (40452906) + DNA-1-3B_DR       DNA/PIF-Harbinger         1    763     (0)  180380  
   429    6.4  0.0  7.9  chr10              4967997  4968064 (40452803) C Kolobok-N3_DR     DNA/Kolobok-T2?         (0)    370     308  180381 *
  1715    7.1  0.0  0.0  chr10              4968057  4968267 (40452600) C DNA2-16_DR        DNA                  (4009)  14042   13832  180382  
   205   30.4  1.3  0.0  chr10              4968202  4968280 (40452587) C EnSpm-3_DR        DNA/CMC-EnSpm        (2069)   6379    6300  180383 *
  1357   14.0  6.0  0.0  chr10              4968276  4968510 (40452357) C Kolobok-N3_DR     DNA/Kolobok-T2?       (116)    254       6  180381  
  1812    6.8  3.4  0.0  chr10              4968529  4968763 (40452104) C Kolobok-1N1_DR    DNA/Kolobok-T2       (1180)    243       1  180384  
   240   27.2  1.8 14.1  chr10              4969226  4969392 (40451475) C Helitron-N5_DR    RC/Helitron          (3981)   5528    5380  180385 *
   325   22.6  6.8  7.9  chr10              4969247  4969431 (40451436) C MOSAT_DR          Satellite            (1826)    261      86  180386  
   564   11.4  0.0  0.0  chr10              4969482  4969560 (40451307) C HERO-4_DR         LINE/R2-Hero            (3)    806     728  180387  
   232   14.9  0.0 22.4  chr10              4970212  4970315 (40450552) C DNA8-28_DR        DNA/hAT              (3497)   3645    3561  180388 *
  2876    5.8  0.9  1.0  chr10              4970253  4970651 (40450216) C DNA6-6_DR         DNA                  (6718)   4563    4195  180389  
   651   18.1  0.9 38.1  chr10              4970323  4970660 (40450207) + EnSpm-N11_DR      DNA/CMC-EnSpm          2761   3007  (2346)  180390 *
   208   18.9  0.0  0.0  chr10              4971048  4971084 (40449783) + DNA-N19_DR        DNA                     545    581    (82)  180391  
  8045    4.3  2.3  0.2  chr10              4971132  4972130 (40448737) C L2-2_DRe          LINE/L2                 (5)   4233    3214  180392  
  1191   18.1  0.0  0.5  chr10              4972141  4972346 (40448521) + HarbingerN6_DR    DNA/PIF-Harbinger       189    393     (0)  180393  
  3322   13.1  3.6  0.7  chr10              4972349  4972881 (40447986) + Harbinger-8N2_DR  DNA/PIF-Harbinger         1    548     (0)  180394  
   210   24.4  3.5  4.7  chr10              4972816  4972901 (40447966) + EnSpm-N10_DR      DNA/CMC-EnSpm          2650   2734  (6574)  180395 *
   270   17.4  0.0  0.0  chr10              4973108  4973153 (40447714) C Harbinger-N23_DR  DNA/PIF-Harbinger       (0)    437     392  180396  
   251   18.7  1.6  6.7  chr10              4973130  4973192 (40447675) C Helitron-4_DR     RC/Helitron         (19157)  12711   12652  180397 *
   383   11.8  3.5 10.0  chr10              4973142  4973156 (40447711) + Mariner-N5_DR     DNA/TcMar              3506   3515  (5454)  180398  
  2682    7.0  1.7  8.4  chr10              4973157  4973561 (40447306) + Harbinger-2_DR    DNA/PIF-Harbinger         1    380  (3947)  180399  
  2432    6.4  3.8  0.0  chr10              4973560  4973873 (40446994) + Harbinger-2_DR    DNA/PIF-Harbinger      4002   4327     (0)  180400 *
   907   18.8  7.3  1.8  chr10              4973874  4974078 (40446789) C Harbinger-N23_DR  DNA/PIF-Harbinger      (62)    375     160  180396  
  1457   15.7 21.6  3.1  chr10              4974157  4974569 (40446298) + Kolobok-N7B_DR    DNA/Kolobok-T2            1    487     (0)  180401  
  1961    7.2 22.9  0.2  chr10              4975004  4975335 (40445532) C DNA-2-2_DR        DNA                     (0)    407       1  180402  
  1102   19.0  1.2  2.0  chr10              4975582  4975833 (40445034) + L1-105_DR         LINE/L1                 653    902    (52)  180403  
   650    8.5 11.1  7.6  chr10              4975870  4976022 (40444845) C hAT-N32E_DR       DNA/hAT-Charlie       (307)    209      52  180404  
   948   13.4  1.7  1.1  chr10              4976023  4976203 (40444664) C Helitron-N3_DR    RC/Helitron          (1301)   1715    1534  180405  
   317   10.5  3.4  3.4  chr10              4976154  4976212 (40444655) C EnSpm-N13_DR      DNA/CMC-EnSpm       (14473)   7676    7618  180406 *
   329   29.0  3.9  3.9  chr10              4976200  4976303 (40444564) + DNA25TWA2_DR      DNA                     614    717    (85)  180407  
  2791    4.4 10.9  0.2  chr10              4976880  4977247 (40443620) + DNA-2-2_DR        DNA                       1    407     (0)  180408  
  1122   19.6  9.7  6.1  chr10              4977834  4978213 (40442654) C DNAX-23_DR        DNA                  (7035)   4766    4374  180409 *
  1778   17.9  7.5  2.4  chr10              4977921  4977935 (40442932) + EnSpm-6N1_DR      DNA/CMC-EnSpm          6032   6159  (3077)  180410  
  1841   11.1 14.9  0.6  chr10              4977936  4978251 (40442616) + SINE2-4_DR        SINE/tRNA-V-RTE           5    365     (6)  180411  
   336   18.1 17.4  1.2  chr10              4978261  4978345 (40442522) + Zisupton-6_DR     DNA/Zisupton            949   1163 (20953)  180412  
   446    7.9  0.0  0.0  chr10              4978346  4978459 (40442408) + DNA-X-5_DR        DNA/hAT                 978   1091   (130)  180413  
   442   16.8  0.0  0.0  chr10              4978348  4978361 (40442506) + ZFERV-2-I_DR      LTR/ERV1                748    788  (9776)  180414 *
   256   19.0  0.5 12.6  chr10              4978368  4978554 (40442313) C hAT-25_DR         DNA/hAT-Charlie        (63)   2337    2171  180415 *
   355   16.9  5.9  9.2  chr10              4978390  4978558 (40442309) C EnSpm-N11_DR      DNA/CMC-EnSpm        (4806)    547     384  180416 *
   442   16.8  0.0  0.0  chr10              4978460  4978490 (40442377) + ZFERV-2-I_DR      LTR/ERV1                789    890  (9674)  180414  
  1778   17.9  7.5  2.4  chr10              4978491  4978525 (40442342) + EnSpm-6N1_DR      DNA/CMC-EnSpm          6233   6587  (2649)  180410  
   201   24.9  1.1  8.1  chr10              4978515  4978606 (40442261) + ENSPM-6_DR        DNA/CMC-EnSpm         21589  21674 (10942)  180417 *
  1396   12.6  1.4  0.0  chr10              4978621  4978827 (40442040) + TDR19             DNA/hAT-Charlie         196    405     (0)  180418  
   212   28.6  2.4  1.2  chr10              4978753  4978837 (40442030) C CryptonV-N5_DR    DNA/Crypton-V       (11901)  12636   12551  180419 *
   347   18.5 17.4  3.0  chr10              4978826  4979003 (40441864) + hAT-N21B_DR       DNA/hAT-Ac             1007   1209    (92)  180420  
   236   24.5  0.0  0.0  chr10              4979203  4979251 (40441616) + DNA-6-N5B_DR      DNA                    2414   2462  (1061)  180421  
  4629    4.3  0.0  0.0  chr10              4980199  4980753 (40440114) C Harbinger-8N1_DR  DNA/PIF-Harbinger       (0)    555       1  180422  
  8816    5.7  2.7  0.6  chr10              4981351  4982560 (40438307) + TDR1              DNA/TcMar-Tc1             1   1236     (0)  180423  
  1970    7.1  2.5  0.0  chr10              4982658  4982939 (40437928) C Mariner-N38_DR    DNA/TcMar-Tc1         (229)    318      30  180424  
  1843   12.3  2.8  0.0  chr10              4982659  4982975 (40437892) C Helitron-N3_DR    RC/Helitron          (1176)   1840    1515  180425 *
   632   13.2 16.2  0.5  chr10              4982833  4982992 (40437875) + CryptonV-N4_DR    DNA/Crypton-V          4960   5144  (8349)  180426 *
   356   12.3  3.7  1.2  chr10              4983177  4983258 (40437609) C ASAT_CY           Satellite             (178)     84       1  180427  
   553   21.6  7.4  0.0  chr10              4984073  4984220 (40436647) + Crypton-N1_DR     DNA/Crypton-A            12    170   (314)  180428  
   250   19.7  4.9  0.0  chr10              4984248  4984308 (40436559) + Crypton-N1_DR     DNA/Crypton-A           421    484     (0)  180429 *
   275   20.0  1.8  0.0  chr10              4984263  4984317 (40436550) C Crypton-N1_DR     DNA/Crypton-A          (89)    395     340  180430 *
   316   20.6  2.9  1.2  chr10              4984304  4984320 (40436547) + Helitron-N5_DR    RC/Helitron            8981   9065   (442)  180431  
   238   23.8  6.9  0.9  chr10              4984321  4984422 (40436445) + MOSAT_DR          Satellite              1002   1109   (978)  180432  
  2833   14.7  4.1  0.0  chr10              4984476  4984958 (40435909) + TDR13             DNA                       1    503   (269)  180433  
  4394    6.3  3.2 15.7  chr10              4984960  4985736 (40435131) + DNA14-5-1_DR      DNA                       1    693     (0)  180434  
   384    7.7  3.9  0.0  chr10              4985737  4985786 (40435081) + TDR13             DNA                     500    551   (221)  180435 *
   604   24.4  1.7  8.5  chr10              4985758  4985784 (40435083) + DNA9-3_DR         DNA/MULE-MuDR?         5615   5778  (5601)  180436  
  1064    8.8  2.0  0.0  chr10              4985785  4985932 (40434935) + TDR13             DNA                     622    772     (0)  180437  
   213   23.1  1.9  0.0  chr10              4985933  4985967 (40434900) + EnSpm-N1_DR       DNA/CMC-EnSpm           908    943  (1587)  180438  
  1328    3.6  6.0  0.0  chr10              4986055  4986221 (40434646) + piggyBac-N17_DR   DNA/PiggyBac?             1    177   (354)  180439  
  7750    2.2  0.0  0.5  chr10              4986222  4987121 (40433746) + MuDR-N1_DR        DNA/MULE-MuDR             1    896     (0)  180440  
  2772    5.0  1.4  0.0  chr10              4987122  4987479 (40433388) + piggyBac-N17_DR   DNA/PiggyBac?           169    531     (0)  180441  
   231   27.6  4.6  0.0  chr10              4987495  4987581 (40433286) + TDR20             DNA/Merlin               95    185    (54)  180442  
   366   14.8  0.0  0.0  chr10              4988330  4988390 (40432477) + hAT-N126B_DR      DNA/hAT-Ac                1     61   (539)  180443  
   296   13.9  0.0  4.6  chr10              4988375  4988388 (40432479) C EnSpm-N48B_DR     DNA/CMC-EnSpm        (5086)   1873    1863  180444 *
  3645    8.2  1.7  0.9  chr10              4988389  4988931 (40431936) + Mariner-N38_DR    DNA/TcMar-Tc1             1    547     (0)  180445  
   296   10.0  0.0  0.0  chr10              4988897  4988936 (40431931) + Kolobok-4_DR      DNA/Kolobok-T2         3459   3498  (3133)  180446 *
   248    7.8  5.7  3.7  chr10              4988903  4988955 (40431912) + MuDR-2_DR         DNA/MULE-MuDR         18088  18141  (5792)  180447 *
  2784   13.6  5.9  6.6  chr10              4988932  4989575 (40431292) + DNA6-1_DR         DNA/hAT-hAT5            210    849   (300)  180448  
   414   17.2  1.1  0.0  chr10              4989576  4989662 (40431205) + Ginger1-N1_DR     DNA/Ginger-1            353    440  (2218)  180449  
   201   23.9  8.2  1.9  chr10              4989704  4989801 (40431066) + DNA-N33_DR        DNA                     452    555  (1148)  180450 *
   677   19.4 20.6  2.0  chr10              4989716  4989972 (40430895) C ANGEL             DNA/Kolobok             (5)    304       1  180451  
  1534    9.0  8.1  0.4  chr10              4989983  4990217 (40430650) + Harbinger-4N1_DR  DNA/PIF-Harbinger         1    253   (768)  180452  
   339   10.9  0.0  0.0  chr10              4990195  4990249 (40430618) C HATN11B_DR        DNA/hAT               (175)    515     461  180453 *
   269   12.7  6.8  2.6  chr10              4990196  4990268 (40430599) + EnSpm-9_DR        DNA/CMC-EnSpm           989   1064  (7556)  180454 *
  3634   10.0  0.6  0.0  chr10              4990265  4990763 (40430104) C REX1-4_DR         LINE/Rex-Babar        (986)   2326    1825  180455  
   311   15.0  0.0  6.0  chr10              4990768  4990838 (40430029) C DNA-N28_DR        DNA/PIF-Harbinger     (391)    174     108  180456  
  2104   14.7  4.8  4.2  chr10              4990853  4991306 (40429561) C Copia-11_DR-LTR   LTR/Gypsy?             (14)    457       1  180457  
   231    9.5  2.3  4.7  chr10              4991307  4991337 (40429530) C DNA-N28_DR        DNA/PIF-Harbinger     (454)    111      82  180456  
   887   17.6 38.2  0.0  chr10              4991341  4991567 (40429300) C DNA-N21_DR        DNA/hAT-Charlie?        (0)    334      22  180458  
   245   28.4  0.0  0.0  chr10              4991567  4991640 (40429227) C DNA-N28_DR        DNA/PIF-Harbinger     (491)     74       1  180456 *
   296   21.4 14.3  0.0  chr10              4992087  4992103 (40428764) C DNA-N33_DR        DNA                  (1017)    686     658  180459  
   378    6.8 28.4  0.0  chr10              4992104  4992177 (40428690) C ANGEL             DNA/hAT                 (0)    309     215  180460  
  2919    5.9 26.2  0.8  chr10              4992180  4992656 (40428211) C DIRS-1D-LTR_DR    LTR/Ngaro               (1)    600       4  180461  
   401   16.7  1.7  7.3  chr10              4992671  4992786 (40428081) C hAT-N127_DR       DNA/hAT-Charlie       (198)  10118   10009  180462 *
   691   13.0  3.8  0.7  chr10              4992685  4992816 (40428051) C ANGEL             DNA/hAT               (173)    136       1  180460  
  2320    6.5  2.6  0.0  chr10              4992848  4993155 (40427712) C EnSpm-N6_DR       DNA/CMC-EnSpm?          (0)    346      31  180463  
  4132    8.3  2.5  0.0  chr10              4993156  4993706 (40427161) C EnSpm-N39B_DR     DNA/CMC-EnSpm?          (0)    565       1  180464  
 10035    6.6  3.5 13.2  chr10              4993742  4995517 (40425350) C Tc1-7_DR          DNA/TcMar-Tc1           (0)   1646      24  180465  
   301   13.9  6.7  3.9  chr10              4996200  4996274 (40424593) + SAT-10_DR         Satellite               127    203  (1395)  180466  
   281   23.2  3.5  3.5  chr10              4996263  4996347 (40424520) C DNA-X-3_DR        DNA                  (1000)    474     390  180467 *
  2343   10.2  3.9  0.6  chr10              4996278  4996611 (40424256) C SINE2-4_DR        SINE/tRNA-V-RTE        (10)    361      17  180468  
   585   13.1  6.6  0.0  chr10              4996952  4997073 (40423794) + DNAX-19_DR        DNA                      44    173   (266)  180469  
  2269    9.0  2.2  0.0  chr10              4997074  4997385 (40423482) C Harbinger-N10_DR  DNA/PIF-Harbinger       (9)    319       1  180470  
   929   18.3  5.0  2.8  chr10              4997386  4997626 (40423241) + DNAX-19_DR        DNA                     185    430     (9)  180471  
   323   16.8 14.6  0.9  chr10              4997872  4997884 (40422983) C DNAX-19_DR        DNA                     (0)    439     414  180472  
   676   14.1 10.9  0.0  chr10              4997885  4998040 (40422827) + DNAX-19_DR        DNA                       1    173   (266)  180473  
  2384   10.4  0.6  0.0  chr10              4998049  4998374 (40422493) C Harbinger-N10_DR  DNA/PIF-Harbinger       (0)    328       1  180474  
   226   19.1  4.3  0.0  chr10              4998349  4998395 (40422472) C TDR13D            DNA                   (299)    463     415  180475 *
   985   16.5  4.5  2.8  chr10              4998374  4998616 (40422251) + DNAX-19_DR        DNA                     184    430     (9)  180476  
   210   12.9  0.0  0.0  chr10              4998834  4998861 (40422006) C Dada-U1A_DR       DNA/Dada             (5293)   5686    5659  180477  
   311   17.9 14.6  0.9  chr10              4998862  4998874 (40421993) C DNAX-19_DR        DNA                     (0)    439     414  180478  
   676   14.1 10.9  0.0  chr10              4998875  4999030 (40421837) + DNAX-19_DR        DNA                       1    173   (266)  180479  
  2406   10.1  0.6  0.0  chr10              4999039  4999364 (40421503) C Harbinger-N10_DR  DNA/PIF-Harbinger       (0)    328       1  180480  
   210   21.3  4.3  0.0  chr10              4999339  4999385 (40421482) C TDR13D            DNA                   (299)    463     415  180475 *
   939   17.8  4.5  2.8  chr10              4999364  4999606 (40421261) + DNAX-19_DR        DNA                     184    430     (9)  180481  
   289   18.9 14.6  0.9  chr10              4999852  4999864 (40421003) C DNAX-19_DR        DNA                     (0)    439     414  180482  
   627   15.1 11.2  0.0  chr10              4999865  5000016 (40420851) + DNAX-19_DR        DNA                       1    169   (270)  180483 *
   877   16.9  3.4  1.1  chr10              5000007  5000028 (40420839) + ENSPM-6_DR        DNA/CMC-EnSpm         19237  19262 (13354)  180484  
  2409   10.1  0.3  0.0  chr10              5000029  5000355 (40420512) C Harbinger-N10_DR  DNA/PIF-Harbinger       (0)    328       1  180485  
  1075   16.7  5.3  3.3  chr10              5000356  5000597 (40420270) + DNAX-19_DR        DNA                     184    430     (9)  180486  
   608   23.4 22.6  7.4  chr10              5002636  5003073 (40417794) + Harbinger-8N2_DR  DNA/PIF-Harbinger         2    501    (47)  180487  
   368   24.5 15.1  3.2  chr10              5003079  5003118 (40417749) C EnSpm-N10_DR      DNA/CMC-EnSpm        (4697)   4611    4457  180488  
   399   18.4  1.0 12.4  chr10              5003119  5003217 (40417650) + Harbinger-8N2_DR  DNA/PIF-Harbinger        71    159   (389)  180489  
  1457   18.9  9.9  3.5  chr10              5003233  5003819 (40417048) + Harbinger-8N2_DR  DNA/PIF-Harbinger        22    555     (0)  180490  
  5567    5.5 10.4  3.5  chr10              5004684  5005523 (40415344) + hAT-N30_DR        DNA/hAT-Ac               62    957    (25)  180491  
  1176   13.1  4.7  0.0  chr10              5005767  5005957 (40414910) C DNA2-2_DR         DNA                   (575)    211      12  180492  
   827    7.9  0.0  0.9  chr10              5006153  5006267 (40414600) C DNA2-2B_DR        DNA                     (2)    927     814  180493  
   212   18.6  0.0  0.0  chr10              5006266  5006308 (40414559) + hAT-N18_DR        DNA/hAT-Charlie         609    651   (868)  180494 *
   878   12.2 17.3  0.0  chr10              5006312  5006467 (40414400) C DNA13TA1_DR       DNA/TcMar-Tc1         (135)    183       1  180495  
   347   12.9 43.6  0.8  chr10              5006468  5006560 (40414307) + DNA-1-5_DR        DNA                     587    719    (29)  180496  
   301   17.6  0.0  0.0  chr10              5006625  5006675 (40414192) + DNA-N17_DR        DNA                     315    365     (2)  180497  
  1494   11.7 17.7  0.0  chr10              5006690  5006954 (40413913) C Harbinger-N13_DR  DNA/PIF-Harbinger      (12)    312       1  180498  
   221   17.1  0.0  0.0  chr10              5006928  5006962 (40413905) C hAT-5_DR          DNA/hAT-Charlie      (2274)    222     188  180499 *
   200   23.9  0.0  7.5  chr10              5007134  5007219 (40413648) C Polinton-4_DR     DNA/Maverick         (3409)  16878   16799  180500  
  7209   10.2 11.2  3.2  chr10              5007325  5008580 (40412287) + Kolobok-N2A_DR    DNA/Kolobok-T2            1   1353     (2)  180501  
   209   25.4  0.0  0.0  chr10              5009121  5009151 (40411716) + IS3EU-1_DR        DNA/IS3EU              3878   3908  (4796)  180502  
   619   20.4 31.5  0.0  chr10              5009152  5009386 (40411481) + ANGEL             DNA/Kolobok               1    309     (0)  180503  
   265   28.0 13.8  1.9  chr10              5009218  5009406 (40411461) C EnSpm-N40B_DR     DNA/CMC-EnSpm        (2327)   3180    2970  180504 *
   625   24.5  6.4  1.9  chr10              5009371  5009392 (40411475) + DNA8-26_DR        DNA                    1520   1732  (2798)  180505  
  1669    0.6  0.0  0.0  chr10              5009393  5009574 (40411293) C TDR3              DNA/hAT-Charlie         (0)    193      12  180506  
   281    7.2  0.0  4.8  chr10              5010446  5010489 (40410378) + EnSpm-17_DR       DNA/CMC-EnSpm          2705   2746  (6530)  180507  
   430   25.5  6.2  3.3  chr10              5010498  5010643 (40410224) + TDR8              DNA/PIF-Harbinger        16    165   (990)  180508  
   594   16.3 34.1  0.0  chr10              5010645  5010890 (40409977) C hAT-N152_DR       DNA/hAT-Blackjack       (0)    330       1  180509  
   431   23.9  0.0  0.0  chr10              5010899  5010986 (40409881) C hAT-N88_DR        DNA/hAT-Ac              (0)    582     495  180510  
   433   19.6  0.0  2.3  chr10              5010990  5011078 (40409789) + HATN10B_DR        DNA/hAT-Ac                3     89   (519)  180511  
  4489   11.6 17.1  1.1  chr10              5011093  5011923 (40408944) + TDR8B             DNA/hAT-Ac                2    963     (0)  180512  
   202   20.9  0.0  0.0  chr10              5011927  5011969 (40408898) + HATN10B_DR        DNA/hAT-Ac              500    542    (66)  180513  
   253   11.5  3.0  7.9  chr10              5011974  5012039 (40408828) C hAT-N88_DR        DNA/hAT-Ac            (158)    424     362  180510  
  1188   19.4  0.4  2.5  chr10              5012062  5012310 (40408557) C hAT-N88_DR        DNA/hAT-Ac            (333)    249       6  180510  
   649   19.2  2.0  1.8  chr10              5012308  5012476 (40408391) + Harbinger-2_DR    DNA/PIF-Harbinger       136    296  (4031)  180514 *
   904   14.5  0.0  0.0  chr10              5012508  5012645 (40408222) C DNA-N23_DR        DNA                     (0)    398     261  180515 *
  1398   16.2  0.4  0.0  chr10              5012644  5012877 (40407990) + DNA-TA-5_DR       DNA/TcMar-Tigger        280    514   (444)  180516  
  1531   14.9  3.4  0.4  chr10              5012878  5013139 (40407728) C DNA-N23_DR        DNA                   (128)    270       1  180517  
  3994    9.4 13.6  3.3  chr10              5013156  5013890 (40406977) C hAT-N58_DR        DNA/hAT-Ac              (0)    808       1  180518  
   560   24.0  8.9  3.5  chr10              5013891  5014059 (40406808) + Harbinger-2_DR    DNA/PIF-Harbinger      4104   4282    (45)  180519  
   255   15.7 14.6 11.9  chr10              5014127  5014249 (40406618) + Kolobok-N4_DR     DNA/Kolobok-T2         1601   1726  (1276)  180520 *
  1044   11.8  5.4  4.9  chr10              5014144  5014365 (40406502) C ANGEL             DNA/Kolobok            (86)    223       1  180521  
  1839    5.9  1.3  0.0  chr10              5014683  5014920 (40405947) C TDR12             DNA                     (0)    242       2  180522  
  1131   15.5 15.8  0.3  chr10              5015418  5015682 (40405185) C ANGEL             DNA/Kolobok             (0)    309       4  180523  
  1029   15.3 14.5  6.2  chr10              5015814  5016275 (40404592) C DNA-5-8C_DR       DNA/hAT-hAT5            (0)    427       1  180524  
   213   16.3  4.7  0.0  chr10              5018863  5018873 (40401994) + L1-60_DR          LINE/L1                 281    293  (5384)  180525  
  1314    9.0  3.7  0.0  chr10              5018874  5019061 (40401806) C hAT-N66B_DR       DNA/hAT-Charlie         (0)    195       1  180526  
   882   12.3  7.9 15.0  chr10              5019388  5019664 (40401203) C I-2_DR            LINE/I                 (24)   5504    5245  180527  
   563   24.3 18.8  0.9  chr10              5020631  5020912 (40399955) C piggyBac-N9_DR    DNA/PiggyBac            (0)   1191     860  180528  
   328   18.0  9.3  3.3  chr10              5020913  5020998 (40399869) C piggyBac-N9_DR    DNA/PiggyBac          (732)    459     369  180528  
   206   18.9  0.0  0.0  chr10              5020976  5021012 (40399855) + DIRS-N3_DR        LTR/Ngaro              3537   3573  (2664)  180529 *
   206   12.3  0.0  1.8  chr10              5020996  5021053 (40399814) + hAT-10_DR         DNA/hAT-Tip100          118    174  (4306)  180530 *
  1172   13.8  7.7  1.4  chr10              5021034  5021305 (40399562) C Nimb-7_DR         LINE/I                  (2)   2292    2004  180531  
  2332   14.2 23.6  0.6  chr10              5021413  5021993 (40398874) + DNA-5-1B_DR       DNA/hAT-Tip100            1    714     (0)  180532  
  1815   14.7  3.6  7.5  chr10              5023221  5023662 (40397205) + HATN1_DR          DNA/hAT                   1    426     (1)  180533  
   245   20.0  5.3  1.3  chr10              5026330  5026405 (40394462) C ANGEL             DNA/Kolobok             (0)    309     231  180534  
  1572    8.3  8.2  2.1  chr10              5026457  5026718 (40394149) + DNA-5-1B_DR       DNA/hAT-Tip100           50    327   (387)  180535  
  1758    9.4  4.1  0.0  chr10              5026719  5026963 (40393904) + HATN8_DR          DNA/Zisupton              1    255     (0)  180536  
   231    5.9  2.9  0.0  chr10              5026964  5026997 (40393870) + DNA-5-1B_DR       DNA/hAT-Tip100          321    355   (359)  180537 *
  2481    7.6  2.8  2.3  chr10              5026995  5027385 (40393482) + Mariner-N38_DR    DNA/TcMar-Tc1           114    506    (41)  180538  
   840   18.2  1.4  0.0  chr10              5027496  5027643 (40393224) + TE-X-7_DR         LINE?/Penelope?         118    267   (572)  180539 *
  1100    2.4  0.0  0.0  chr10              5027518  5027643 (40393224) + HE2_DR            SINE/tRNA-V-RTE         231    356     (7)  180540  
   813   16.1  0.7  1.4  chr10              5027644  5027662 (40393205) C DNA8-23_DR        DNA                  (4903)   1836    1693  180541  
   351    7.0  0.4  1.7  chr10              5027842  5027900 (40392967) + L2-44_DR          LINE/L2                2963   3013    (19)  180542  
  1064   14.5 21.4  5.1  chr10              5027987  5028379 (40392488) C HATN10_DR         DNA/hAT-Ac              (0)    455       2  180543  
   887   13.1 30.5  2.6  chr10              5028383  5028687 (40392180) C TDR24             DNA                    (34)    410      23  180544  
   251   17.3 11.5  0.0  chr10              5028720  5028771 (40392096) + hAT-N126D_DR      DNA/hAT-Ac              557    614     (0)  180545  
   356   18.1  2.4  8.8  chr10              5029178  5029262 (40391605) + Harbinger-N22_DR  DNA/PIF-Harbinger         1     80   (265)  180546  
  1923   13.6  4.5  0.0  chr10              5029278  5029587 (40391280) + Harbinger-N13_DR  DNA/PIF-Harbinger         1    324     (0)  180547  
   214   15.6  0.0  0.0  chr10              5029604  5029634 (40391233) + hAT-N166_DR       DNA/hAT-hAT5              1     31   (509)  180548  
  9533    4.2  2.1  2.1  chr10              5029635  5030866 (40390001) C LOOPERN1_DR       DNA/Kolobok-T2          (0)   1234       3  180549  
  1681   12.2 13.8  2.7  chr10              5030867  5031228 (40389639) + hAT-N166_DR       DNA/hAT-hAT5             57    458    (82)  180550  
   611   10.8  2.9 12.7  chr10              5031218  5031354 (40389513) + Merlin-2_DR       DNA/Merlin             6657   6781  (7140)  180551 *
  2595    4.5  0.0  0.0  chr10              5031355  5031668 (40389199) C DNA13TA1a_DR      DNA/TcMar-Tc1           (0)    318       5  180552  
  2344   14.4 12.6  0.9  chr10              5032123  5032614 (40388253) C TDR15             DNA/hAT-Ac              (0)    549       1  180553  
  1265   16.5 14.8  0.6  chr10              5032615  5032914 (40387953) + Kolobok-N14_DR    DNA/Kolobok-T2?          56    418     (1)  180554  
  6622    7.4  2.9  5.8  chr10              5033098  5034213 (40386654) C hAT-N185B_DR      DNA/hAT?                (0)   1356       7  180555  
  6331    6.9  7.0  0.0  chr10              5034556  5035430 (40385437) + TDR2              DNA/TcMar-Tc1             1    936     (1)  180556  
  1075   15.5 12.4  0.4  chr10              5035643  5035875 (40384992) C ANGEL             DNA/Kolobok             (0)    309      49  180557  
  2364    9.4  8.7  1.7  chr10              5035888  5036276 (40384591) + L2-5_DRe          LINE/L2                1812   2227     (0)  180558  
   281    6.7  0.0  6.7  chr10              5036272  5036319 (40384548) C DNA2-16_DR        DNA                  (7963)  10088   10044  180559 *
   540   24.1  6.4  4.3  chr10              5037238  5037441 (40383426) C Kolobok-N3_DR     DNA/Kolobok-T2?       (115)    255      48  180560  
  1517    9.4 13.9  0.4  chr10              5037453  5037697 (40383170) C HE1_DR1           SINE/tRNA-V-RTE       (123)    279       2  180561  
  1350   14.1  9.6  6.1  chr10              5037698  5037755 (40383112) + TDR17B            DNA/Sola-1              505    817   (729)  180562  
  1822   11.1  9.0  0.0  chr10              5038049  5038337 (40382530) + DNA2-15_DR        DNA/hAT-Ac                2    316   (214)  180563  
  1864    5.3  0.7  9.3  chr10              5038455  5038747 (40382120) C Merlin-2_DR       DNA/Merlin           (7144)   6777    6508  180564  
   250   19.0  3.5  0.0  chr10              5038704  5038761 (40382106) + Merlin-2_DR       DNA/Merlin             6731   6790  (7131)  180565 *
   505    8.2  8.2  0.0  chr10              5038859  5038931 (40381936) C DNA2-15_DR        DNA/hAT-Ac              (0)    530     452  180566  
   352   21.1  7.4  0.0  chr10              5038932  5038945 (40381922) C EnSpmN1_DR        DNA/CMC-EnSpm        (2084)   4465    4396  180567  
   211   14.3  0.0  0.0  chr10              5038936  5038970 (40381897) C Kolobok-4N1_DR    DNA/Kolobok-T2        (198)   1471    1437  180568 *
   259   11.3 10.9  3.4  chr10              5038965  5039019 (40381848) + DNA-1-11_DR       DNA                     254    312   (412)  180569 *
   292   12.5 14.3  0.0  chr10              5038978  5039033 (40381834) + hAT-28N1_DR       DNA/hAT-Charlie         504    567   (745)  180570  
   228   16.4 11.6  2.7  chr10              5039020  5039033 (40381834) C DNA-8-22_DR       DNA/hAT-Ac            (613)    821     747  180571 *
  1333   10.7 13.0  3.4  chr10              5039022  5039290 (40381577) + DNA-1-11_DR       DNA                     389    682    (42)  180572  
  4485    7.4  4.5  2.9  chr10              5039291  5039982 (40380885) C hAT-32N1B_DR      DNA/hAT-Charlie         (0)    683       1  180573  
   224   11.8  0.0  0.0  chr10              5039993  5040026 (40380841) C DNAX-15_DR        DNA                   (730)     37       4  180574  
   358   16.1  2.6  9.2  chr10              5041095  5041119 (40379748) + EnSpm-15_DR       DNA/CMC-EnSpm          9542   9559  (1895)  180575  
   904   15.0  0.7  0.7  chr10              5041120  5041273 (40379594) C Kolobok-N10B_DR   DNA/Kolobok             (0)    271     118  180576  
   721   17.7 24.3  1.3  chr10              5041268  5041456 (40379411) + DNA-N22_DR        DNA                       6    237   (531)  180577 *
   407    7.1  0.0  8.8  chr10              5041487  5041548 (40379319) C hAT-N40_DR        DNA/hAT-Ac           (1256)     57       1  180578  
  1486   10.1  5.9  0.4  chr10              5041549  5041767 (40379100) + DNA2-16_DR        DNA                   13811  14041  (4010)  180579  
   244   29.7  1.7  6.4  chr10              5041840  5041954 (40378913) C hAT-N127_DR       DNA/hAT-Charlie      (1266)   9050    8941  180580 *
   355   23.3 10.2  2.7  chr10              5041859  5041995 (40378872) + Kolobok-N10B_DR   DNA/Kolobok             125    271     (0)  180581  
  3445   12.3  3.2  6.6  chr10              5042648  5043272 (40377595) + Harbinger3N_DR    DNA/PIF-Harbinger         1    605   (539)  180582  
  1511   10.8  7.9  2.5  chr10              5043122  5043387 (40377480) C hAT-N46_DR        DNA/hAT-Tip100        (403)    401     122  180583 *
  9151    4.4  6.1  0.1  chr10              5043390  5044554 (40376313) C hAT-N45C_DR       DNA/hAT?                (2)   1235       1  180584  
   297   10.0  0.0  0.0  chr10              5044555  5044594 (40376273) C hAT-N46_DR        DNA/hAT-Tip100        (675)    129      90  180583  
  2948    9.5  3.3  0.5  chr10              5044595  5045018 (40375849) + Harbinger3_DR     DNA/PIF-Harbinger      3119   3554    (45)  180585  
  3713    9.0 29.0  2.2  chr10              5045019  5045794 (40375073) C HATN3B_DR         DNA/hAT-Tip100          (0)    979       1  180586  
   415    7.7  0.0  0.0  chr10              5045796  5045847 (40375020) + Harbinger3_DR     DNA/PIF-Harbinger      3548   3599     (0)  180587  
   331   14.0  0.0  0.0  chr10              5045805  5045854 (40375013) C CryptonV-1_DR     DNA/Crypton-V        (5016)  12857   12808  180588 *
  7150    1.8  6.2  0.6  chr10              5045872  5046732 (40374135) + hAT-N30_DR        DNA/hAT-Ac               40    948    (34)  180589  
   292   21.6 14.4  0.0  chr10              5046732  5046826 (40374041) + TC1DR3            DNA/TcMar-Tc1          1045   1153    (72)  180590 *
   950   18.4 12.3  1.6  chr10              5046827  5047103 (40373764) + ANGEL             DNA/Kolobok               1    306     (3)  180591  
   333   23.3  2.6  7.5  chr10              5046973  5047125 (40373742) C EnSpm-N47B_DR     DNA/CMC-EnSpm?         (22)   1410    1265  180592 *
   206   19.0 12.1  2.2  chr10              5047016  5047139 (40373728) C EnSpm-N40B_DR     DNA/CMC-EnSpm        (2423)   3084    2949  180593 *
   253   17.9  3.6  0.0  chr10              5047548  5047572 (40373295) C hAT-N21B_DR       DNA/hAT-Ac             (54)   1247    1221  180594  
   385   13.1  0.0  0.0  chr10              5047573  5047633 (40373234) + Mariner-N38_DR    DNA/TcMar-Tc1             1     61   (486)  180595  
   448   13.6  9.7  2.5  chr10              5047636  5047655 (40373212) + hAT-N145_DR       DNA/hAT-Ac             1085   1205   (386)  180596  
   664    6.5  2.1  0.0  chr10              5047656  5047748 (40373119) + Mariner-N38_DR    DNA/TcMar-Tc1           262    356   (191)  180597  
   262   25.0  2.0  5.1  chr10              5047697  5047747 (40373120) + EnSpm-N42_DR      DNA/CMC-EnSpm           890    937   (315)  180598 *
  4175    7.4  0.2  4.2  chr10              5047748  5048341 (40372526) + HATN3_DR          DNA/hAT-Tip100            1    571     (0)  180599  
  1244    9.7  0.5  0.5  chr10              5048345  5048541 (40372326) + Mariner-N38_DR    DNA/TcMar-Tc1           351    547     (0)  180600  
  1040   16.5  0.9  0.5  chr10              5048346  5048564 (40372303) + Helitron-N3B_DR   RC/Helitron            5473   5692   (912)  180601 *
  4323    4.2  2.5  0.0  chr10              5048569  5049119 (40371748) C Rex1-28_DRe       LINE/Rex-Babar          (6)   3337    2773  180602  
   333   13.0  0.0  0.0  chr10              5049335  5049403 (40371464) + ASAT_CY           Satellite                 1     69   (193)  180603 *
  1154   13.0 11.6  0.8  chr10              5049362  5049586 (40371281) C TDR17B            DNA/Sola-1            (725)    821     573  180604  
   618    9.9  0.0  6.9  chr10              5049558  5049665 (40371202) C EnSpm-N13_DR      DNA/CMC-EnSpm       (20283)   1866    1766  180605 *
   624    6.2  0.0  0.0  chr10              5049589  5049669 (40371198) C DNA8-23_DR        DNA                  (2180)   4559    4479  180606  
   264   29.5  2.8  5.7  chr10              5049670  5049680 (40371187) C DIRS-15_DR        LTR/Ngaro             (286)   6783    6695  180607  
  2308    7.2  1.3  0.3  chr10              5049681  5049998 (40370869) C DNA8-4B_DR        DNA/hAT-Charlie         (0)    321       1  180608  
   241   12.8  9.7  8.7  chr10              5050070  5050172 (40370695) + L1-81_DR          LINE/L1                5698   5801    (12)  180609  
  1868   18.2  4.3 11.9  chr10              5050785  5050982 (40369885) + Harbinger-4N1C_DR DNA/PIF-Harbinger        69    368   (838)  180610  
  2560    4.4  7.2  0.5  chr10              5050983  5051327 (40369540) + SINE2-3_DR        SINE/tRNA-V-RTE           1    368     (0)  180611  
  1868   18.2  4.3 11.9  chr10              5051328  5051708 (40369159) + Harbinger-4N1C_DR DNA/PIF-Harbinger       369    950   (256)  180610 *
  2241    6.9  0.0  0.3  chr10              5051694  5052000 (40368867) C Mariner-N38_DR    DNA/TcMar-Tc1         (241)    306       1  180612  
   329    0.0  4.9  0.0  chr10              5051966  5052006 (40368861) C EnSpm-N13_DR      DNA/CMC-EnSpm       (14481)   7668    7626  180613 *
   232   17.1  0.0  0.0  chr10              5051972  5052012 (40368855) + hAT5-N2_DR        DNA/hAT-hAT5           1548   1588   (997)  180614 *
  1383    6.5  4.0  1.0  chr10              5052003  5052203 (40368664) + HATN10_DR         DNA/hAT-Ac              249    455     (0)  180615  
   337   23.1  2.7  4.1  chr10              5052586  5052734 (40368133) + Zisupton-6_DR     DNA/Zisupton           8332   8478 (13638)  180616 *
   448    9.2  1.1  4.7  chr10              5052604  5052645 (40368222) + EnSpm-N11_DR      DNA/CMC-EnSpm           478    587  (4763)  180617  
   414   13.1  1.5  0.0  chr10              5052646  5052775 (40368092) C Dada-U6_DR        DNA/Dada             (1754)   7209    7078  180618 *
   587   24.9  8.0  2.3  chr10              5052753  5053003 (40367864) C HATN1_DR          DNA/hAT                (25)    402     138  180619  
   971   11.0 18.6  1.7  chr10              5053054  5053311 (40367556) C hAT-N91_DR        DNA/hAT-Ac              (8)    347      47  180620  
   286   13.5  0.0  9.0  chr10              5053263  5053335 (40367532) C HATN1_DR          DNA/hAT               (325)    102      36  180619 *
   281   17.0  1.1  9.5  chr10              5053336  5053353 (40367514) + EnSpm-6N1_DR      DNA/CMC-EnSpm          2487   2570  (6666)  180621  
   257    9.4 10.9  3.4  chr10              5053669  5053723 (40367144) C CryptonV-N4_DR    DNA/Crypton-V        (8372)   5121    5063  180622 *
   634   12.8  3.4  0.0  chr10              5053677  5053687 (40367180) + EnSpm-N13_DR      DNA/CMC-EnSpm          7621   7739 (14408)  180623  
   726    6.7  1.0  0.0  chr10              5053688  5053791 (40367076) C Mariner-N38_DR    DNA/TcMar-Tc1           (0)    547     443  180624  
  6666    8.8  9.9  2.0  chr10              5053792  5054922 (40365945) C HATN2_DR          DNA/hAT                 (0)   1219       1  180625  
  3150    5.1  0.0  6.7  chr10              5054923  5055402 (40365465) C Mariner-N38_DR    DNA/TcMar-Tc1          (97)    450       1  180626  
  2637    6.7 15.9  0.6  chr10              5055883  5056306 (40364561) + DNA6-1_DR         DNA/hAT-hAT5             15    505   (644)  180627  
  1450   17.1  7.3  5.4  chr10              5056307  5056690 (40364177) + Gypsy97-LTR-B_DR  LTR/Gypsy                 1    391    (12)  180628  
  4320    6.9  4.7  0.0  chr10              5056699  5057319 (40363548) + DNA6-1_DR         DNA/hAT-hAT5            498   1147     (2)  180629  
   333   15.2  4.9  4.0  chr10              5057342  5057369 (40363498) + hAT-N131_DR       DNA/hAT-Ac              132    225  (1839)  180630  
   336    7.2  0.0  4.8  chr10              5057370  5057457 (40363410) C CryptonV-N5_DR    DNA/Crypton-V        (9193)  15344   15261  180631  
   263    7.8 12.6  0.0  chr10              5057377  5057389 (40363478) C hAT-N127_DR       DNA/hAT-Charlie      (8119)   2197    2159  180632 *
   435    7.6  0.0  3.0  chr10              5057390  5057457 (40363410) + Penelope-1_DR     LINE/Penelope           100    165  (4281)  180633  
   386   13.9  1.6  2.4  chr10              5057392  5057516 (40363351) C Mariner-N5C_DR    DNA/TcMar            (5615)   2306    2183  180634 *
   263    7.8 12.6  0.0  chr10              5057458  5057479 (40363388) C hAT-N127_DR       DNA/hAT-Charlie      (8119)   2158    2082  180632 *
   246   20.0  0.0  0.0  chr10              5057871  5057925 (40362942) + Kolobok-N10_DR    DNA/Kolobok             570    624    (19)  180635  
   725   20.5  0.0  0.7  chr10              5059212  5059510 (40361357) + (CAGAA)n          Simple_repeat             1    296     (0)  180636  
   275   18.3  0.0  7.6  chr10              5059497  5059567 (40361300) + hAT5-N2B_DR       DNA/hAT-hAT5           1490   1555   (573)  180637 *
   583    4.3  0.0  0.0  chr10              5059509  5059578 (40361289) C HE1_DR1           SINE/tRNA-V-RTE       (331)     71       2  180638  
   443   17.1  0.0 13.1  chr10              5059579  5059629 (40361238) + EnSpm-N48B_DR     DNA/CMC-EnSpm          2577   2683  (4276)  180639  
   794   13.4  4.5  3.3  chr10              5060565  5060742 (40360125) + EnSpm-N14_DR      DNA/CMC-EnSpm          1809   1988  (2592)  180640 *
   881   11.0  1.6  2.2  chr10              5060735  5060920 (40359947) C L1-83_DR          LINE/L1                 (8)   5603    5419  180641  
   530   11.3  8.7  2.2  chr10              5060889  5061015 (40359852) C TDR9              DNA                    (73)    135       1  180642 *
  1296   15.7 17.6  4.0  chr10              5061016  5061264 (40359603) C Helitron-2_DR     RC/Helitron          (3663)  23749   23455  180643 *
  2710    5.7  0.3  1.1  chr10              5060950  5061307 (40359560) C SINE2-3_DR        SINE/tRNA-V-RTE         (4)    364      10  180644  
  2986    7.7  0.5  0.0  chr10              5061308  5061699 (40359168) C L1-83_DR          LINE/L1               (717)   4894    4501  180641  
  2098    5.2  0.4  0.0  chr10              5061701  5061966 (40358901) C DNA-AT-1_DR       DNA                     (1)    391     125  180645  
  6753    3.3 20.3  0.1  chr10              5061967  5062928 (40357939) C HATN5_DR          DNA/hAT-Ac              (0)   1156       1  180646  
  1057    7.6  0.0  0.0  chr10              5062929  5063060 (40357807) C DNA-AT-1_DR       DNA                   (260)    132       1  180647  
   605   12.6  2.1  0.0  chr10              5063061  5063155 (40357712) C L1-83_DR          LINE/L1              (1109)   4502    4406  180641  
   602   16.2 10.1  2.2  chr10              5063125  5063332 (40357535) + EnSpm-N13_DR      DNA/CMC-EnSpm         19370  19593  (2556)  180648 *
  1262   12.3  7.1  5.8  chr10              5063150  5063466 (40357401) + Helitron-N3B_DR   RC/Helitron            2178   2462  (4142)  180649  
   939    5.7 11.5  2.9  chr10              5063301  5063539 (40357328) C Zisupton-6_DR     DNA/Zisupton        (20801)   1315    1115  180650 *
   477   21.2  0.9  4.9  chr10              5063367  5063579 (40357288) C Kolobok-4_DR      DNA/Kolobok-T2       (1483)   5148    4944  180651 *
   356   21.0  0.0  1.0  chr10              5063494  5063594 (40357273) C hAT-N91_DR        DNA/hAT-Ac            (253)    102       3  180652 *
   829    8.8  0.9  0.0  chr10              5063757  5063869 (40356998) C DNA-1-7_DR        DNA/PIF-Harbinger       (0)   1438    1325  180653  
  2265   10.5  2.1  6.5  chr10              5064253  5064638 (40356229) + SINE2-4_DR        SINE/tRNA-V-RTE           1    370     (1)  180654  
  1995   17.3 21.8  3.8  chr10              5064262  5064872 (40355995) C Merlin-1_DR       DNA/Merlin           (5835)   4692    3976  180655 *
   740   19.5  0.6  1.8  chr10              5064728  5064899 (40355968) + Helitron-4_DR     RC/Helitron           16313  16482 (15386)  180656 *
   421   25.9  2.6  7.1  chr10              5064908  5064953 (40355914) C Merlin-2_DR       DNA/Merlin           (6468)   7453    7416  180657  
   744   18.1  0.7  0.7  chr10              5064954  5065103 (40355764) C ANGEL             DNA/hAT                 (0)    309     160  180658  
   279   23.5  5.1  1.6  chr10              5065085  5065201 (40355666) + CryptonV-1_DR     DNA/Crypton-V         17255  17375   (498)  180659 *
   410   15.6  3.3  1.1  chr10              5065115  5065205 (40355662) + Harbinger-N28_DR  DNA/PIF-Harbinger        22    114   (548)  180660  
  4835    5.2  3.6  1.1  chr10              5065207  5065892 (40354975) + Sola2-N1_DR       DNA/Sola-2                1    703   (581)  180661  
  4185    5.7  0.0  0.0  chr10              5065893  5066439 (40354428) C Mariner-N38_DR    DNA/TcMar-Tc1           (0)    547       1  180662  
   211   11.4  2.9  0.0  chr10              5066409  5066443 (40354424) + hAT-N21_DR        DNA/hAT-Charlie        1208   1243   (603)  180663 *
  3686    5.5  6.0  0.7  chr10              5066443  5066993 (40353874) + Sola2-N1_DR       DNA/Sola-2              705   1284     (0)  180664  
   621   18.3  5.8  2.6  chr10              5067015  5067180 (40353687) + Harbinger-N31B_DR DNA/PIF-Harbinger       527    674     (7)  180665  
   258   22.1 19.2  0.0  chr10              5067167  5067270 (40353597) C ANGEL             DNA/hAT               (185)    124       1  180658 *
   379   21.9  1.9  1.4  chr10              5067282  5067494 (40353373) C L1-75_DR          LINE/L1                (20)   4425    4212  180666  
   370   25.0  0.0  0.0  chr10              5067530  5067617 (40353250) C Kolobok-N16_DR    DNA/Kolobok?          (772)    470     383  180667  
   422   19.1  0.0  1.1  chr10              5067672  5067766 (40353101) + Helitron-4_DR     RC/Helitron           16313  16406 (15462)  180668 *
  1646   11.3 18.0  0.6  chr10              5067685  5067995 (40352872) C SINE2-4_DR        SINE/tRNA-V-RTE         (5)    366       2  180669  
  1527    7.0 17.5  0.0  chr10              5068611  5068838 (40352029) + DNA-1-7_DR        DNA/PIF-Harbinger         1    268  (1170)  180670  
   996   17.9  2.0  7.5  chr10              5068811  5068841 (40352026) + CryptonV-2_DR     DNA/Crypton-V         20794  20811  (1000)  180671 *
  1594    9.2  4.4  0.0  chr10              5068842  5069070 (40351797) + SINE2-3_DR        SINE/tRNA-V-RTE           2    240   (128)  180672  
  1000    5.6  0.0  3.5  chr10              5069067  5069213 (40351654) + Copia-11_DR-LTR   LTR/Gypsy?              330    471     (0)  180673 *
   465   12.3  1.0 17.6  chr10              5069214  5069312 (40351555) C Gypsy-171-LTR_DR  LTR/Gypsy             (520)    304     220  180674  
   358    8.2  0.0  0.0  chr10              5069322  5069369 (40351498) C EnSpm-N21_DR      DNA/CMC-EnSpm          (95)    384     337  180675  
   760    4.2  1.0  0.0  chr10              5069370  5069465 (40351402) C HATN13B_DR        DNA/hAT-Ac              (0)    905     809  180676  
  1888    7.8  0.0  7.4  chr10              5069467  5069783 (40351084) C HATN13B_DR        DNA/hAT-Ac            (252)    653     359  180676  
  5798    3.6  0.3  0.0  chr10              5069784  5070455 (40350412) + HarbingerN2_DR    DNA/PIF-Harbinger         1    674     (0)  180677  
  2520    9.5  0.8  2.2  chr10              5070456  5070821 (40350046) C HATN13B_DR        DNA/hAT-Ac            (544)    361       1  180678  
   394   12.3  0.0  0.0  chr10              5070822  5070882 (40349985) C EnSpm-N21_DR      DNA/CMC-EnSpm         (135)    344     284  180675  
   796   13.3  1.2  1.2  chr10              5070904  5071063 (40349804) C EnSpm-N21_DR      DNA/CMC-EnSpm         (319)    160       1  180675  
  1932   19.0 11.6  1.3  chr10              5071289  5071762 (40349105) + TDR13D            DNA                       1    522   (240)  180679  
   278    5.4  0.0  0.0  chr10              5071745  5071781 (40349086) C TDR19C            DNA/hAT-Charlie       (191)    205     169  180680 *
  3367    6.0 16.8  4.4  chr10              5071784  5072398 (40348469) C HATN11B_DR        DNA/hAT                 (0)    690       3  180681  
  1403    5.8  0.0  0.0  chr10              5072401  5072574 (40348293) C TDR19C            DNA/hAT-Charlie       (222)    174       1  180682  
   228   27.3  4.0  1.0  chr10              5072575  5072622 (40348245) C DNA6-10_DR        DNA                  (4006)   2700    2650  180683 *
  1058   21.5  0.8  1.3  chr10              5072577  5072812 (40348055) + TDR13D            DNA                     526    760     (2)  180684  
   516   15.8  1.2  0.0  chr10              5073165  5073246 (40347621) C DNA-1-5_DR        DNA                     (0)    748     666  180685  
  4239    8.4 12.2  1.5  chr10              5073256  5073960 (40346907) C TDR13B2           DNA                     (0)    779       1  180686  
  9642    5.3  0.2  0.8  chr10              5074226  5075438 (40345429) C Harbinger-4N1C_DR DNA/PIF-Harbinger       (0)   1206       1  180687  
   564    4.3  0.0  0.0  chr10              5075464  5075532 (40345335) C TDR20             DNA/Merlin            (170)     69       1  180688  
  1548    9.4  0.4  0.4  chr10              5075753  5075987 (40344880) C DNA-2-30B_DR      DNA                     (3)    410     176  180689  
  1822    5.5  0.0  0.0  chr10              5075995  5076230 (40344637) + DNA15TA1_DR       DNA/CMC-EnSpm           207    442     (0)  180690  
  1054   10.6  1.2  1.9  chr10              5076231  5076393 (40344474) + EnSpm-N39C_DR     DNA/CMC-EnSpm?         3431   3592     (1)  180691  
   885   18.3 13.2  2.6  chr10              5076864  5077143 (40343724) + ANGEL             DNA/Kolobok               1    309     (0)  180692  
   430   20.9  5.3  2.9  chr10              5077144  5077171 (40343696) C EnSpm-17_DR       DNA/CMC-EnSpm        (6570)   2706    2676  180693  
  2093    8.6 18.9  1.1  chr10              5077448  5077834 (40343033) + hAT-N119_DR       DNA/hAT-Ac                1    455    (10)  180694  
   241   25.4 12.7  7.7  chr10              5077712  5078480 (40342387) C IS3EU-1N1_DR      DNA/IS3EU            (1051)    937     133  180695 *
  1096    9.8  7.4  0.8  chr10              5078442  5078644 (40342223) + hAT-N119_DR       DNA/hAT-Ac              306    465     (0)  180696  
   675    5.2  2.3 22.6  chr10              5078481  5078550 (40342317) + (CAAGT)n          Simple_repeat             2    669     (0)  180697 *
  2361    9.7  2.8  1.5  chr10              5078876  5079264 (40341603) + HATN10_DR         DNA/hAT-Ac                1    394    (61)  180698  
  2272   12.8  2.1  1.6  chr10              5079831  5080202 (40340665) C DNA8-17_DR        DNA/hAT-Tip100         (99)   1714    1341  180699 *
  2629    4.5  3.9  0.0  chr10              5079876  5080211 (40340656) C SINE2-3_DR        SINE/tRNA-V-RTE         (0)    368      20  180700  
   454   18.6 10.3  7.8  chr10              5080062  5080236 (40340631) C DNAX-23_DR        DNA                  (2363)   9438    9260  180701 *
  2929    4.1  0.0  0.3  chr10              5080249  5080618 (40340249) C Merlin-N1_DR      DNA/Merlin              (0)    369       1  180702  
  1056    8.2  1.4  0.0  chr10              5081002  5081147 (40339720) + LOOPERN5_DR       DNA/Kolobok-T2          989   1136   (101)  180703  
   543    8.6 17.1  0.8  chr10              5081148  5081252 (40339615) + CryptonV-N5_DR    DNA/Crypton-V         16955  17076  (7461)  180704  
  2935    9.0 29.1  3.6  chr10              5081314  5081960 (40338907) C hAT-N64_DR        DNA/hAT-Ac            (783)    806       1  180705  
  6150    2.9  5.9  0.2  chr10              5082106  5082864 (40338003) + DNA25TWA2_DR      DNA                       1    802     (0)  180706  
   230   13.2  0.0  0.0  chr10              5082840  5082877 (40337990) + EnSpm-N10_DR      DNA/CMC-EnSpm          4108   4145  (5163)  180707 *
   335   15.4  9.7  5.6  chr10              5082971  5083073 (40337794) + DNA11TA1B_DR      DNA/CMC-EnSpm             4    110    (93)  180708 *
   650   16.8  2.3  0.8  chr10              5083038  5083169 (40337698) C Mariner-N5C_DR    DNA/TcMar            (4440)   3481    3348  180709 *
  1036   10.2  1.6  0.0  chr10              5083053  5083066 (40337801) C EnSpm-N37_DR      DNA/CMC-EnSpm        (6173)    474     425  180710  
  1091    5.3  0.0  0.0  chr10              5083067  5083199 (40337668) C SINE2-3_DR        SINE/tRNA-V-RTE         (2)    366     234  180711  
   733   15.6  0.6  5.4  chr10              5083092  5083247 (40337620) + Helitron-N4_DR    RC/Helitron             488    636   (527)  180712 *
  1036   10.2  1.6  0.0  chr10              5083200  5083224 (40337643) C EnSpm-N37_DR      DNA/CMC-EnSpm        (6173)    424     324  180710  
   244    5.9  0.0  0.0  chr10              5083603  5083636 (40337231) C DNA-N15_DR        DNA                    (67)    338     305  180713  
  2497    2.6 19.7  0.0  chr10              5083650  5083989 (40336878) C DNA-2-2_DR        DNA                     (0)    407       1  180714  
  1272   11.2  5.8  0.4  chr10              5083991  5084215 (40336652) C DNA-N15_DR        DNA                   (111)    294      58  180713  
   619    8.1 10.8  3.4  chr10              5084228  5084361 (40336506) + DNA11TA1_DR       DNA/CMC-EnSpm             9    159    (44)  180715  
   223   10.3  5.1  0.0  chr10              5084365  5084403 (40336464) C DNA-N15_DR        DNA                   (364)     41       1  180713  
   689    7.8 17.4  0.0  chr10              5084465  5084579 (40336288) C EnSpm-N26_DR      DNA/CMC-EnSpm          (17)    596     462  180716  
   358   17.3 10.7  0.0  chr10              5084590  5084664 (40336203) + hAT-N177C_DR      DNA/hAT-Tip100          297    379  (1353)  180717  
   764   11.6  5.4  0.0  chr10              5084743  5084871 (40335996) + hAT-N177B_DR      DNA/hAT-Tip100          786    921    (43)  180718  
  2066   18.5  5.3  1.6  chr10              5084872  5085359 (40335508) C Gypsy-168B_DR-LTR LTR/Gypsy               (1)    506       1  180719  
   329   23.2  6.1  5.5  chr10              5085561  5085724 (40335143) + DNA-6-N1_DR       DNA                     337    501   (207)  180720 *
   413   18.2  0.0  0.0  chr10              5085672  5085748 (40335119) + hAT-N129_DR       DNA/hAT-Ac              355    431   (333)  180721  
  1575    3.2  0.0  0.0  chr10              5085791  5085969 (40334898) C DNA21TA1_DR       DNA/TcMar-Tc1           (1)    538     360  180722  
  3088    3.5  4.8  0.0  chr10              5085970  5086344 (40334523) C HarbingerN6_DR    DNA/PIF-Harbinger       (0)    393       1  180723  
  3094    4.6  0.0  0.0  chr10              5086345  5086706 (40334161) C DNA21TA1_DR       DNA/TcMar-Tc1         (177)    362       1  180724  
   391    6.8  1.7  0.0  chr10              5087422  5087480 (40333387) C piggyBac-N19_DR   DNA/PiggyBac?           (0)    159     100  180725 *
  4704    3.0  0.2  1.2  chr10              5087474  5088049 (40332818) C SINE3-1a          SINE/5S-Deu-L2          (0)    570       1  180726  
   460   10.5 20.9  0.0  chr10              5088055  5088140 (40332727) C piggyBac-N19_DR   DNA/PiggyBac?          (55)    104       1  180725  
  1537   13.9  2.8  5.0  chr10              5088376  5088701 (40332166) C Copia-11C_DR-LTR  LTR/Gypsy?            (117)    319       1  180727  
   220   14.3  4.4  7.6  chr10              5089375  5089442 (40331425) + Helitron-N3B_DR   RC/Helitron            1827   1892  (4712)  180728 *
   384   22.7  2.1  5.0  chr10              5089386  5089412 (40331455) C Helitron-N3B_DR   RC/Helitron           (911)   5693    5671  180729  
  3821    5.9  0.5  1.5  chr10              5089413  5089963 (40330904) + Mariner-N38_DR    DNA/TcMar-Tc1             1    546     (1)  180730  
   249   24.1  0.9  5.9  chr10              5089875  5089980 (40330887) + Merlin-1_DR       DNA/Merlin             2090   2190  (8337)  180731 *
   588    3.9  1.3  0.0  chr10              5089998  5090074 (40330793) C DNA8-19_DR        DNA/Merlin            (116)    190     113  180732  
   580   12.8  1.1  0.0  chr10              5090075  5090091 (40330776) C CryptonV-2_DR     DNA/Crypton-V        (2538)  19273   19179  180733  
   210    9.2  0.0  9.1  chr10              5090252  5090299 (40330568) C Tx1-43_DR         LINE/L1-Tx1           (322)   5172    5129  180734  
   756   21.8  1.1  0.0  chr10              5090623  5090642 (40330225) C EnSpm-N42B_DR     DNA/CMC-EnSpm         (878)   3426    3251  180735  
  1045   11.0  1.3  0.0  chr10              5090643  5090796 (40330071) + SINE2-3B_DR       SINE/tRNA-V               1    156   (195)  180736  
   230   24.7  0.0  0.0  chr10              5090748  5090797 (40330070) + DNA6-6_DR         DNA                    9871   9920  (1361)  180737 *
  1584   15.2 15.4  0.2  chr10              5090798  5091147 (40329720) + Gypsy97-LTR-B_DR  LTR/Gypsy                 1    403     (0)  180738  
  1150   11.4  2.6  0.0  chr10              5091149  5091341 (40329526) C Gypsy97-LTR-B_DR  LTR/Gypsy             (205)    198       1  180739  
   605   11.2  1.9  5.0  chr10              5091342  5091442 (40329425) + SINE2-3B_DR       SINE/tRNA-V             155    252    (99)  180740  
   577   17.5 10.5  0.0  chr10              5091492  5091634 (40329233) C Kolobok-N16_DR    DNA/Kolobok?           (57)   1185    1028  180741  
   200   19.6  0.0  0.0  chr10              5091845  5091895 (40328972) C ASAT_CY           Satellite             (174)     88      38  180742 *
  2591   10.3  4.0  2.6  chr10              5091894  5092342 (40328525) + HATN10_DR         DNA/hAT-Ac                1    455     (0)  180743  
   329   20.4 10.2  0.0  chr10              5092343  5092448 (40328419) + Mariner-N31_DR    DNA/TcMar-Tc1           383    499    (41)  180744  
  1335   17.5  2.8  0.0  chr10              5092901  5093152 (40327715) C DNA-6-N2_DR       DNA                   (220)   4836    4578  180745  
   711   19.9  3.7 22.6  chr10              5093026  5093157 (40327710) + EnSpm-N13_DR      DNA/CMC-EnSpm         18459  18745  (3404)  180746 *
   781   12.9 36.0  1.1  chr10              5093158  5093415 (40327452) + DNA-6-N2_DR       DNA                    4065   4411   (645)  180747 *
   879   10.5  0.8  0.0  chr10              5093301  5093424 (40327443) C DNA-6-N2_DR       DNA                  (4295)    761     637  180748  
   235   15.0  1.6  3.3  chr10              5093410  5093426 (40327441) C TDR9              DNA                   (116)     92      32  180749 *
   711   19.9  3.7 22.6  chr10              5093425  5093459 (40327408) + EnSpm-N13_DR      DNA/CMC-EnSpm         18746  18825  (3324)  180746  
   258    6.7  2.2  0.0  chr10              5093427  5093471 (40327396) + hAT-N167B_DR      DNA/hAT-Charlie        1236   1281   (292)  180750 *
   665   13.9  0.0  0.0  chr10              5093477  5093584 (40327283) + DNA-6-N2_DR       DNA                    4288   4395   (661)  180751  
   548   13.6  0.0  5.2  chr10              5093514  5093614 (40327253) + EnSpm-N13_DR      DNA/CMC-EnSpm         18713  18808  (3341)  180752 *
   203   21.2  1.2  7.8  chr10              5093573  5093599 (40327268) C EnSpm-N17_DR      DNA/TcMar            (1769)   3424    3348  180753 *
   247    9.7  0.0  5.8  chr10              5093600  5093654 (40327213) + hAT-N167B_DR      DNA/hAT-Charlie        1231   1282   (291)  180754  
   224    8.9  0.0  2.2  chr10              5093616  5093661 (40327206) C CryptonV-N1_DR    DNA/Crypton-V        (1933)   8118    8074  180755 *
  2336   13.1 11.5  2.9  chr10              5093654  5094156 (40326711) + DNA-6-N2_DR       DNA                    4286   4830   (226)  180756  
   389   15.4  4.1  9.5  chr10              5094936  5095057 (40325810) C L1-140_DR         LINE/L1                (19)   5519    5404  180757  
  1297   14.6 13.3  0.7  chr10              5095058  5095313 (40325554) + Copia-12B_DR-LTR  LTR/Gypsy?                1    288   (179)  180758  
   221   18.2  0.0  0.0  chr10              5095333  5095376 (40325491) C Kolobok-N5_DR     DNA/Kolobok-T2?       (129)    356     313  180759  
   225   18.4  0.0  0.0  chr10              5095495  5095532 (40325335) C HarbingerN6_DR    DNA/PIF-Harbinger     (355)     38       1  180760  
  1484    4.9  0.5  1.0  chr10              5096073  5096279 (40324588) + TZF28B            DNA/TcMar-Tc1             1    206  (1408)  180761  
  2455    5.9  2.8  0.0  chr10              5096452  5096772 (40324095) + Tc1-6_DR          DNA/TcMar-Tc1           874   1203     (0)  180762  
   202    0.0  0.0 10.0  chr10              5096773  5096805 (40324062) + hAT-N185B_DR      DNA/hAT?               1327   1356     (0)  180763  
   275   20.0  6.0  4.7  chr10              5096857  5096940 (40323927) C ASAT_CY           Satellite              (79)    183      99  180764  
  1819    7.3  4.2  1.1  chr10              5097101  5097363 (40323504) + Merlin-2_DR       DNA/Merlin             6507   6777  (7144)  180765  
   635   22.1  7.6  0.2  chr10              5097668  5097856 (40323011) + Copia-13D_DR-LTR  LTR/Gypsy?                3    226   (622)  180766  
   869   15.4 12.1  1.1  chr10              5097863  5098153 (40322714) + Copia-13D_DR-LTR  LTR/Gypsy?              448    797    (51)  180766  
   772   18.9  1.0  6.6  chr10              5098116  5098141 (40322726) + DNA6-6_DR         DNA                    4152   4334  (6947)  180767 *
   954   15.2  0.6  1.8  chr10              5098142  5098160 (40322707) C EnSpm-15_DR       DNA/CMC-EnSpm        (2075)   9379    9215  180768  
  1045   11.5  0.0  0.0  chr10              5098161  5098308 (40322559) + SINE2-3B_DR       SINE/tRNA-V               2    149   (202)  180769  
   476   27.6  4.5  5.0  chr10              5101966  5102167 (40318700) + Dada-U1A_DR       DNA/Dada               5657   5857  (5122)  180770 *
  1224   14.2  6.2  1.2  chr10              5101992  5102234 (40318633) C ANGEL             DNA/Kolobok            (54)    255       1  180771  
   271   21.2 11.9  2.9  chr10              5102235  5102260 (40318607) + DNA-N33_DR        DNA                     658    694  (1009)  180772  
   338   13.2  2.9  2.9  chr10              5102532  5102601 (40318266) C TE-X-16_DR        DNA/Crypton-A          (54)    299     230  180773  
   265   19.0  0.0  1.7  chr10              5102599  5102657 (40318210) C SAT-10_DR         Satellite             (430)   1168    1111  180774 *
   236   16.7  0.0  0.0  chr10              5102697  5102732 (40318135) + L1-48_DR          LINE/L1                5209   5244   (523)  180775 *
   345   23.8  0.0  3.0  chr10              5102714  5102732 (40318135) C EnSpmN1_DR        DNA/CMC-EnSpm        (2078)   4503    4488  180776  
  1402   13.3  0.0  0.0  chr10              5102733  5102942 (40317925) + DNA2-15_DR        DNA/hAT-Ac                3    212   (318)  180777  
   534    9.3  5.3  0.0  chr10              5103943  5104017 (40316850) C DNA2-15_DR        DNA/hAT-Ac            (161)    369     291  180778  
  1779   10.1 13.0  0.0  chr10              5104366  5104641 (40316226) + DNA2-15_DR        DNA/hAT-Ac              219    530     (0)  180779  
   227    3.6  0.0  0.0  chr10              5104620  5104647 (40316220) C hAT-N111_DR       DNA/hAT-Ac            (558)    544     517  180780 *
   494   13.6  4.5  0.0  chr10              5104641  5104728 (40316139) + L1-48_DR          LINE/L1                5257   5348   (419)  180775  
   335   13.6  0.0  2.9  chr10              5104723  5104828 (40316039) C EnSpm-6N1_DR      DNA/CMC-EnSpm        (7660)   1576    1474  180781 *
   323    9.8  7.9  1.6  chr10              5104732  5104845 (40316022) + hAT-N70_DR        DNA/hAT?                494    614   (711)  180782 *
   385    5.0  6.0  0.0  chr10              5104751  5104850 (40316017) C hAT-N68_DR        DNA/hAT-Ac             (49)   2983    2878  180783  
   318    7.6  0.8  2.5  chr10              5104765  5104886 (40315981) + Kolobok-1_DR      DNA/Kolobok-T2         2850   2969  (3334)  180784 *
   581    4.2  0.0  6.2  chr10              5104774  5104875 (40315992) C piggyBac-N5_DR    DNA/PiggyBac?         (886)   1250    1155  180785  
   295   17.1  1.6  0.0  chr10              5104788  5104910 (40315957) C Ginger1-N1_DR     DNA/Ginger-1         (1941)    717     593  180786 *
   218   16.3  3.9  0.0  chr10              5104876  5104902 (40315965) C Kolobok-4_DR      DNA/Kolobok-T2       (1558)   5073    4940  180787 *
   507   27.2  1.4  3.5  chr10              5104953  5105070 (40315797) C DNA-3-6B_DR       DNA/Zator?             (58)    297     183  180788  
   342   23.1  0.0  3.9  chr10              5105071  5105151 (40315716) C TDR13D            DNA                     (0)    762     685  180789  
   289   14.9  7.5  0.0  chr10              5105150  5105160 (40315707) + DNA2-16_DR        DNA                   11292  11363  (6688)  180790 *
   317   12.5  1.8  0.0  chr10              5105161  5105216 (40315651) C Kolobok-N10B_DR   DNA/Kolobok           (189)     82      26  180791  
   783   17.0  0.0  0.0  chr10              5105385  5105525 (40315342) + Kolobok-N10B_DR   DNA/Kolobok             112    252    (19)  180792  
   253   13.5  9.6  0.0  chr10              5105803  5105854 (40315013) C Mariner-N31_DR    DNA/TcMar-Tc1          (40)    500     444  180793  
   739   10.2 20.0  0.5  chr10              5105947  5106174 (40314693) + L1-11_DR          LINE/L1                7070   7275    (49)  180794  
   334   14.8  1.6  0.8  chr10              5106067  5106081 (40314786) + Gypsy123-I_DR     LTR/Gypsy               550    673  (4741)  180795 *
   507   11.6  0.9  3.8  chr10              5106082  5106093 (40314774) + EnSpm-N1_DR       DNA/CMC-EnSpm          1978   2082   (448)  180796  
   511   10.7  0.0  2.1  chr10              5106094  5106189 (40314678) + DNA-6-N5B_DR      DNA                    1063   1156  (2367)  180797  
   356   13.9  0.0  1.7  chr10              5106097  5106213 (40314654) + MuDR-2_DR         DNA/MULE-MuDR         16342  16456  (7477)  180798 *
   431   14.8  0.8  1.6  chr10              5106110  5106239 (40314628) + Helitron-4_DR     RC/Helitron           11843  11971 (19897)  180799  
   607   16.2  0.0  1.8  chr10              5107604  5107716 (40313151) C SAT-4_DR          Satellite               (0)    120      10  180800  
   567   23.8  8.4  5.5  chr10              5107723  5107900 (40312967) + SINE2-1_DR        SINE/tRNA                 5    187    (11)  180801  
   690   18.8  1.6  2.4  chr10              5107932  5108341 (40312526) C SAT-4_DR          Satellite               (0)    406       1  180802  
   225   22.3  5.1  7.9  chr10              5108290  5108317 (40312550) C hAT-N53B_DR       DNA/hAT-Ac           (2023)   2154    2129  180803 *
  3521    2.7  0.2  0.0  chr10              5108318  5108723 (40312144) C DNA-2-2_DR        DNA                     (0)    407       1  180804  
   237   24.2 18.9  8.9  chr10              5108724  5108765 (40312102) C hAT-N53B_DR       DNA/hAT-Ac           (1975)   2202    2140  180805 *
   680   17.9  3.7  3.8  chr10              5108726  5109430 (40311437) C SAT-4_DR          Satellite               (3)    704       1  180806  
   453   20.2  2.6  5.4  chr10              5109475  5109589 (40311278) C SAT-4_DR          Satellite               (1)    119       8  180806 *
  2210    7.7 16.3  0.0  chr10              5109568  5109917 (40310950) C DNA-2-2_DR        DNA                     (0)    407       1  180807  
   615   21.2  9.6  1.1  chr10              5109909  5110141 (40310726) C SAT-4_DR          Satellite               (1)    252       1  180808 *
   226   19.6  3.8  3.8  chr10              5110867  5110919 (40309948) C L1-66_DR          LINE/L1               (453)   5021    4969  180809  
   364    8.2  0.0  0.0  chr10              5110962  5111010 (40309857) C Merlin-N1_DR      DNA/Merlin              (0)    369     321  180810  
  1667    9.4  0.6 11.1  chr10              5111012  5111369 (40309498) C Nimb-17_DRe       LINE/I                  (0)   5532    5209  180811  
  5831    3.3  0.0  0.0  chr10              5111372  5112045 (40308822) + HarbingerN2_DR    DNA/PIF-Harbinger         1    674     (0)  180812  
  2337    4.1  5.7  0.0  chr10              5112047  5112361 (40308506) C Merlin-N1_DR      DNA/Merlin             (36)    333       1  180813  
   355   31.0  0.0  3.1  chr10              5112648  5112780 (40308087) C Zisupton-6_DR     DNA/Zisupton        (12615)   9501    9373  180814 *
   578   22.9  2.8  1.4  chr10              5112680  5112821 (40308046) + Zisupton-6_DR     DNA/Zisupton           8841   8984 (13132)  180815  
   314   20.9  0.0  2.8  chr10              5112761  5112834 (40308033) C Kolobok-4_DR      DNA/Kolobok-T2       (3118)   3513    3442  180816 *
  1406    8.2  4.9  5.3  chr10              5112821  5113105 (40307762) C hAT-N64_DR        DNA/hAT-Ac            (512)   1077     794  180817  
   510   19.4  4.7  2.6  chr10              5113053  5113068 (40307799) C ERV1-N3-I_DR      LTR/ERV1              (773)   3818    3668  180818 *
   681   16.6  0.0  3.9  chr10              5113069  5113200 (40307667) + DNA7-N1_DR        DNA/Zisupton           9193   9319  (1098)  180819 *
   721    0.9  0.0  0.0  chr10              5113091  5113200 (40307667) + hAT-2n1_DR        DNA/hAT-Charlie        1008   1117    (93)  180820  
   428   18.3  0.0  0.0  chr10              5113100  5113214 (40307653) + hAT-N70_DR        DNA/hAT?                540    654   (671)  180821 *
   538   16.6  5.3 23.6  chr10              5113106  5113135 (40307732) C MuDR-2_DR         DNA/MULE-MuDR       (10930)  12953   12729  180822  
   418   29.5  0.8  1.5  chr10              5113201  5113220 (40307647) C Gypsy-31-LTR_DR   LTR/Gypsy             (795)    158      30  180823  
   414   10.7 20.0  0.0  chr10              5113203  5113277 (40307590) C hAT-N64_DR        DNA/hAT-Ac            (789)    800     711  180817 *
   742   10.2 41.0  0.0  chr10              5113275  5113440 (40307427) + hAT-N18_DR        DNA/hAT-Charlie         649    882   (637)  180824  
   235   13.5  0.0  0.0  chr10              5113432  5113468 (40307399) + DNA2-16_DR        DNA                   13831  13867  (4184)  180825 *
  1162   11.7  0.0  2.8  chr10              5113473  5113657 (40307210) + Kolobok-4N1_DR    DNA/Kolobok-T2         1288   1467   (202)  180826  
   225   13.5  1.9  3.8  chr10              5114142  5114195 (40306672) + hAT-N21B_DR       DNA/hAT-Ac              692    744   (557)  180827 *
   346   19.6  0.0  5.4  chr10              5114163  5114259 (40306608) + hAT-N164_DR       DNA/hAT-Tip100          831    922  (1118)  180828  
  6604    2.7  1.8  0.0  chr10              5114261  5115032 (40305835) + DNA2-2_DR         DNA                       1    786     (0)  180829  
  4764    5.4  2.8  4.2  chr10              5115064  5115743 (40305124) + DNA-3-2B_DR       DNA/PIF-Harbinger       162    832     (0)  180830  
  8599    5.8  0.2  0.8  chr10              5115927  5117038 (40303829) + hAT-N143_DR       DNA/hAT-Charlie           1   1105     (0)  180831  
   395    6.3  9.5  0.0  chr10              5117580  5117642 (40303225) + Kolobok-N3_DR     DNA/Kolobok-T2?         302    370     (0)  180832  
  1063   14.2  0.0  8.0  chr10              5117868  5118080 (40302787) C Kolobok-4N1_DR    DNA/Kolobok-T2          (0)   1669    1473  180833  
  4510    4.6  1.1  0.4  chr10              5118081  5118631 (40302236) + Harbinger-8N1_DR  DNA/PIF-Harbinger         1    555     (0)  180834  
   226   16.3  0.0  2.3  chr10              5118595  5118638 (40302229) + DNA2-7_DR         DNA                    5518   5560  (4090)  180835 *
   226   17.3  5.8  0.0  chr10              5118625  5118676 (40302191) C DNA-8-22_DR       DNA/hAT-Ac            (352)   1082    1028  180836 *
   695    7.0  5.2  2.0  chr10              5118633  5118776 (40302091) C Kolobok-4N1_DR    DNA/Kolobok-T2        (418)   1251    1155  180833  
   336   22.2  6.9  2.8  chr10              5118696  5118797 (40302070) + EnSpm-N44_DR      DNA/CMC-EnSpm          1233   1338  (7314)  180837 *
  1254   12.2  6.7  0.8  chr10              5118775  5118997 (40301870) C Kolobok-4N1_DR    DNA/Kolobok-T2        (717)    952     717  180833  
  1186   11.7  6.3  0.5  chr10              5118998  5119203 (40301664) C LOOPERN1_DR       DNA/Kolobok-T2       (1014)    220       3  180838  
   286   13.3  0.0  0.0  chr10              5120254  5120298 (40300569) + Helitron-N3_DR    RC/Helitron            1525   1569  (1447)  180839 *
   288   23.8  1.0  2.9  chr10              5120259  5120269 (40300598) C CryptonV-N4_DR    DNA/Crypton-V        (8386)   5107    5099  180840  
  2265    5.5  3.0  0.9  chr10              5120270  5120598 (40300269) C Mariner-N38_DR    DNA/TcMar-Tc1           (0)    547     212  180841  
   278   28.5  0.0  4.3  chr10              5120363  5120375 (40300492) + ENSPM-6_DR        DNA/CMC-EnSpm         14004  14115 (18501)  180842 *
   360   18.6  0.0  0.0  chr10              5120592  5120650 (40300217) C TDR19             DNA/hAT-Charlie       (204)    201     143  180843 *
   978    9.2  0.0  0.0  chr10              5120650  5120780 (40300087) C Harbinger-N10_DR  DNA/PIF-Harbinger     (197)    131       1  180844  
   352   18.7  1.3  1.3  chr10              5120651  5120666 (40300201) C Helitron-2_DR     RC/Helitron         (17832)   9579    9505  180845 *
   264   23.7  4.0  6.2  chr10              5120667  5120681 (40300186) C DNA6-10_DR        DNA                  (3881)   2796    2729  180846  
   300   24.0  1.0  6.2  chr10              5120760  5120861 (40300006) + ENSPM-6_DR        DNA/CMC-EnSpm         19542  19638 (12978)  180847 *
   624   17.6  0.9  0.0  chr10              5120781  5120888 (40299979) + DNA2-16_DR        DNA                   13933  14041  (4010)  180848  
   363   15.3  0.8  4.0  chr10              5121231  5121260 (40299607) + EnSpm-N37_DR      DNA/CMC-EnSpm          4015   4139  (2508)  180849  
   396   12.2  1.0  1.0  chr10              5121261  5121359 (40299508) + Kolobok-3_DR      DNA/Kolobok-T2         2439   2537  (3429)  180850  
   361   10.3  1.1  0.0  chr10              5121285  5121371 (40299496) C Zisupton-6_DR     DNA/Zisupton        (20795)   1321    1234  180851 *
   465    5.1  1.3  0.0  chr10              5121297  5121374 (40299493) + CryptonV-3_DR     DNA/Crypton-V          8198   8276 (15177)  180852  
   452   13.0  0.0 10.1  chr10              5121375  5121416 (40299451) + hAT-N21_DR        DNA/hAT-Charlie        1676   1784    (62)  180853  
  1822    9.7  0.8  0.0  chr10              5122655  5122913 (40297954) C Mariner-N7_DR     DNA/TcMar               (0)    261       1  180854  
  6577    4.7  3.5  0.1  chr10              5123124  5123955 (40296912) C HarbingerN4_DR    DNA/PIF-Harbinger       (0)    860       1  180855  
  1690   20.8 15.2  2.8  chr10              5125073  5125577 (40295290) + Harbinger-N25_DR  DNA/PIF-Harbinger         8    573     (3)  180856  
   839   23.8  0.5  1.0  chr10              5126050  5126244 (40294623) + TC1DR3            DNA/TcMar-Tc1             4    197  (1028)  180857  
   269    8.1  0.0  0.0  chr10              5126255  5126291 (40294576) + hAT-N22C_DR       DNA/hAT-Ac              410    446   (248)  180858  
   654   23.8  4.7  0.6  chr10              5126302  5126470 (40294397) + DNA-N19_DR        DNA                     466    641    (22)  180859  
   216   12.5  0.0  0.0  chr10              5126484  5126515 (40294352) + Zator-N1_DR       DNA/Zator?              481    512    (43)  180860  
  2312    8.1  4.2  0.0  chr10              5126537  5126846 (40294021) + Harbinger-N13_DR  DNA/PIF-Harbinger         2    324     (0)  180861  
  4980    7.5  8.0  1.8  chr10              5127471  5128258 (40292609) C DNA6-1B_DR        DNA/hAT-hAT5            (0)    836       1  180862  
  3339    8.4  0.0  1.1  chr10              5128518  5128987 (40291880) C TDR2              DNA/TcMar-Tc1           (0)    937     473  180863  
   719    5.7  0.0  0.0  chr10              5128988  5129075 (40291792) C TDR2              DNA/TcMar-Tc1         (849)     88       1  180863  
   353   34.8  2.0  2.6  chr10              5130220  5130241 (40290626) C Helitron-2_DR     RC/Helitron         (17821)   9591    9571  180864  
  1431    6.2  0.0  0.0  chr10              5130242  5130419 (40290448) C HATN4_DR          DNA/hAT-Charlie         (0)    192      15  180865  
  3168    6.6  0.0  0.0  chr10              5130420  5130812 (40290055) C HarbingerN6_DR    DNA/PIF-Harbinger       (0)    393       1  180866  
   215    4.0  0.0  0.0  chr10              5130812  5130836 (40290031) + EnSpm-N40_DR      DNA/CMC-EnSpm          3381   3405  (1989)  180867 *
   241   26.6  0.0  0.0  chr10              5131016  5131079 (40289788) C Helitron-N5_DR    RC/Helitron          (6810)   2699    2636  180868  
  1626   14.1 13.8  2.0  chr10              5131561  5131914 (40288953) C LOOPERN6B_DR      DNA/Kolobok-T2?         (1)    795     401  180869  
   256   12.9  0.0  5.4  chr10              5131870  5131967 (40288900) C hAT-N180_DR       DNA/hAT?              (251)    900     808  180870 *
   991   20.3  3.4  7.1  chr10              5131891  5132298 (40288569) C hAT-N48C_DR       DNA/hAT-Ac            (448)   1851    1458  180871  
   968   18.0 17.0  5.6  chr10              5131915  5131956 (40288911) C EnSpm-N10_DR      DNA/CMC-EnSpm        (1686)   7617    7179  180872 *
  2005    8.8  0.0  0.7  chr10              5132042  5132327 (40288540) + CryptonV-N7_DR    DNA/Crypton-V             1    284     (0)  180873  
   496   26.4  3.0  9.5  chr10              5132328  5132359 (40288508) C CryptonV-N6_DR    DNA/Crypton-V         (295)    267     254  180874 *
   826    9.7  7.7  3.4  chr10              5132329  5132498 (40288369) C LOOPERN6B_DR      DNA/Kolobok-T2?       (377)    419     243  180869  
   451    8.7  1.0  0.0  chr10              5132486  5132606 (40288261) + Helitron-4_DR     RC/Helitron           13410  13518 (18350)  180875 *
   427   10.7  5.1 11.2  chr10              5132490  5132513 (40288354) + DNA9-6_DR         DNA                    7424   7479   (405)  180876 *
   471   14.3  0.0  2.2  chr10              5132514  5132606 (40288261) + hAT-2_DR          DNA/hAT-Charlie        2334   2424   (112)  180877  
   452    7.8  1.9  0.0  chr10              5132523  5132625 (40288242) + EnSpm-N48_DR      DNA/CMC-EnSpm          1791   1895  (1683)  180878 *
   427   10.7  5.1 11.2  chr10              5132626  5132680 (40288187) + DNA9-6_DR         DNA                    7480   7617   (267)  180876  
  3819    8.9  6.9  0.5  chr10              5132881  5133475 (40287392) C REX1-4_DR         LINE/Rex-Babar         (34)   3278    2646  180879  
  1955    7.6 25.8  5.6  chr10              5133519  5133966 (40286901) C DNA8-4A_DR        DNA/hAT-Charlie         (0)    919     442  180880  
   739   11.3  0.9  0.0  chr10              5134485  5134599 (40286268) C hAT-N135_DR       DNA/hAT-Charlie         (8)    534     419  180881  
   890   11.2  0.7  6.2  chr10              5134626  5134777 (40286090) C hAT-N52_DR        DNA/hAT-Ac            (677)    144       1  180882  
   344   19.4  5.0  8.2  chr10              5134778  5134878 (40285989) C Academ-N1_DRe     DNA/Academ-1         (2797)   1231    1134  180883  
   220   24.5 27.4  0.0  chr10              5134815  5134916 (40285951) + hAT-N64B_DR       DNA/hAT-Ac             1958   2087  (1712)  180884 *
   893   22.5  7.5  0.3  chr10              5134882  5135175 (40285692) + CryptonV-N3_DR    DNA/Crypton-V           888   1202 (19461)  180885 *
  1212   18.4  0.4  0.4  chr10              5134931  5135181 (40285686) C Academ-N1_DRe     DNA/Academ-1         (2708)   1320    1070  180886  
   824    7.3  8.1  0.0  chr10              5136234  5136357 (40284510) C LOOPERN4B_DR      DNA/Kolobok-T2          (0)    503     370  180887 *
  2906    0.9  0.0  0.0  chr10              5136355  5136678 (40284189) + Harbinger-N13_DR  DNA/PIF-Harbinger         1    324     (0)  180888  
   219    9.4  0.0  0.0  chr10              5136651  5136682 (40284185) C hAT-5_DR          DNA/hAT-Charlie      (2364)    132     101  180889 *
   925   14.3  9.7  0.0  chr10              5136679  5136853 (40284014) + Kolobok-1N2_DR    DNA/Kolobok-T2          130    321   (369)  180890  
   262   21.3  6.4  9.4  chr10              5136827  5136854 (40284013) + Harbinger-N25_DR  DNA/PIF-Harbinger       124    148   (428)  180891 *
  2786   15.9 11.1  0.2  chr10              5136855  5137369 (40283498) C DNA-1-3_DR        DNA/PIF-Harbinger       (0)    837     267  180892  
   372   25.6  0.0  4.4  chr10              5137343  5137364 (40283503) + CryptonV-N3_DR    DNA/Crypton-V          7196   7213 (13450)  180893 *
  6535    8.3  3.2  0.1  chr10              5137365  5138295 (40282572) C DNA-AT-2_DR       DNA                     (0)   1441     482  180894  
   861   15.3  1.1  5.2  chr10              5138296  5138474 (40282393) + HATN10_DR         DNA/hAT-Ac              282    453     (2)  180895  
   360   12.5  3.1  1.5  chr10              5138480  5138544 (40282323) C Gypsy-180_DR-LTR  LTR/Gypsy             (177)    175     110  180896  
  1794    1.5  0.0  0.0  chr10              5138565  5138767 (40282100) + Harbinger3N_DR    DNA/PIF-Harbinger         1    203   (941)  180897  
  9243    4.8  1.1  0.1  chr10              5138781  5139913 (40280954) C Harbinger3N_DR    DNA/PIF-Harbinger       (0)   1144       1  180898  
   241   16.7  0.0  0.0  chr10              5139914  5139954 (40280913) C Gypsy-180_DR-LTR  LTR/Gypsy             (292)     60      20  180896  
  3263   10.8 12.8  0.2  chr10              5140594  5141130 (40279737) C TDR23             DNA                     (0)   1147     543  180899  
  2163    7.3 18.6  0.9  chr10              5141130  5141501 (40279366) + hAT-N128_DR       DNA/hAT-Charlie          36    472   (341)  180900 *
   215    9.7  0.0  0.0  chr10              5141495  5141525 (40279342) C DNA-8-30_DR       DNA/hAT-Ac            (449)    573     543  180901 *
   565    4.1  0.5  1.9  chr10              5141539  5141631 (40279236) + DNA8-4A_DR        DNA/hAT-Charlie         851    919     (0)  180902  
  2672   11.3  2.5  0.2  chr10              5141632  5142064 (40278803) C TDR23             DNA                   (603)    544     102  180899  
   212    9.4  0.0  0.0  chr10              5142080  5142111 (40278756) C TDR23             DNA                  (1115)     32       1  180899  
  1437    9.6  0.0  0.5  chr10              5142124  5142322 (40278545) + TDR19C            DNA/hAT-Charlie         199    396     (0)  180903  
   219   26.8  3.0  4.0  chr10              5142247  5142347 (40278520) C DNA2-16_DR        DNA                  (4137)  13914   13815  180904 *
   794   10.7  0.6  0.4  chr10              5142440  5142563 (40278304) C Harbinger-N31_DR  DNA/PIF-Harbinger       (0)    685     579  180905 *
  1595   11.5  0.8  1.1  chr10              5142550  5142813 (40278054) C Harbinger-N31_DR  DNA/PIF-Harbinger     (422)    263       1  180905  
  3082   11.2  1.6 12.5  chr10              5142817  5143586 (40277281) + hAT-N22B_DR       DNA/hAT-Ac                2    604    (90)  180906  
   487   12.2  0.0  0.0  chr10              5144560  5144633 (40276234) C Harbinger-N25_DR  DNA/PIF-Harbinger       (0)    576     503  180907  
   294    5.6  0.0  0.0  chr10              5144644  5144679 (40276188) C Harbinger-N25_DR  DNA/PIF-Harbinger     (151)    425     390  180907  
  3412    9.2 16.9  0.0  chr10              5144681  5145235 (40275632) + HarbingerN1_DR    DNA/PIF-Harbinger         1    649     (1)  180908  
  1606    9.5  0.8  0.8  chr10              5145289  5145522 (40275345) + DNA-N25_DR        DNA                    1586   1819  (1226)  180909  
  2565   12.7  1.6  0.0  chr10              5145526  5145952 (40274915) + Nimb-17_DRe       LINE/I                 4886   5319   (213)  180910  
   570   13.9 28.2  0.9  chr10              5145954  5146134 (40274733) C DNA-6-N1_DR       DNA                    (42)    666     437  180911  
   443   12.1  0.0  0.0  chr10              5146182  5146247 (40274620) C Harbinger-N20_DR  DNA/PIF-Harbinger?      (6)    230     165  180912  
   288   29.1  4.2  0.8  chr10              5146261  5146378 (40274489) + piggyBac-N13B_DR  DNA/PiggyBac            895   1016   (385)  180913  
   874    5.4  0.0  0.9  chr10              5146774  5146886 (40273981) + DNA6-1_DR         DNA/hAT-hAT5              1    112  (1037)  180914  
  1481   12.4  1.8  0.4  chr10              5146926  5147151 (40273716) C Mariner-N8_DR     DNA/TcMar               (0)    229       1  180915  
   376   11.1  0.0  3.2  chr10              5147152  5147216 (40273651) + DNA6-1B_DR        DNA/hAT-hAT5            614    676   (160)  180916  
   330   23.3  0.0  4.1  chr10              5147192  5147267 (40273600) + EnSpm-N44_DR      DNA/CMC-EnSpm          5401   5473  (3179)  180917 *
  2393    8.0  5.9  1.6  chr10              5147216  5147571 (40273296) + SINE2-4_DR        SINE/tRNA-V-RTE           1    371     (0)  180918  
   805   12.2  6.2  6.2  chr10              5147572  5147763 (40273104) + DNA6-1_DR         DNA/hAT-hAT5            958   1149     (0)  180919 *
  1737   16.7  5.4  4.8  chr10              5147572  5147617 (40273250) C DNA8-28_DR        DNA/hAT              (3719)   3370    3012  180920  
   339   19.0 21.4  1.5  chr10              5148232  5148262 (40272605) + DNAX-25_DR        DNA/Zisupton           1987   2120  (1307)  180921  
   365   12.3 28.4  0.0  chr10              5148263  5148343 (40272524) + hAT-N21B_DR       DNA/hAT-Ac             1007   1110   (191)  180922  
  1275    8.9  0.0  0.0  chr10              5148408  5148598 (40272269) C Mariner-N31_DR    DNA/TcMar-Tc1           (4)    536     346  180923  
  2862    7.2  1.1  4.1  chr10              5148604  5149053 (40271814) + piggyBac-N3_DR    DNA/PiggyBac              2    438     (0)  180924  
   795    6.2 22.2  0.0  chr10              5149054  5149229 (40271638) C Mariner-N31_DR    DNA/TcMar-Tc1         (191)    349     135  180923  
  2865   12.3 10.5  2.6  chr10              5149304  5149910 (40270957) + hAT-N127_DR       DNA/hAT-Charlie        2556   3209  (7107)  180925  
  1216   12.7  9.2  3.6  chr10              5149935  5150196 (40270671) + hAT-N127_DR       DNA/hAT-Charlie        3517   3792  (6524)  180926  
   201   17.8  2.2  2.2  chr10              5150195  5150240 (40270627) C hAT5-N2_DR        DNA/hAT-hAT5          (995)   1590    1545  180927 *
   572    7.7 17.6  1.4  chr10              5150207  5150325 (40270542) C CryptonV-N4_DR    DNA/Crypton-V        (8396)   5097    4960  180928 *
  2910    6.9 11.6  0.2  chr10              5150220  5150684 (40270183) + Mariner-N38_DR    DNA/TcMar-Tc1            30    547     (0)  180929  
   537   18.4  7.8  5.3  chr10              5150326  5150367 (40270500) C Dada-U1A_DR       DNA/Dada             (7095)   3879    3715  180930 *
   200   28.2  1.0  5.2  chr10              5150611  5150655 (40270212) + Dada-tL_DR        DNA/Dada               2282   2344  (8063)  180931  
   247   11.8  0.0  0.0  chr10              5150656  5150689 (40270178) + Merlin-1_DR       DNA/Merlin             2146   2179  (8348)  180932  
   200   28.2  1.0  5.2  chr10              5150690  5150711 (40270156) + Dada-tL_DR        DNA/Dada               2345   2378  (8029)  180931 *
   777    9.1 10.7  2.2  chr10              5150692  5150859 (40270008) + hAT-N127_DR       DNA/hAT-Charlie        3812   3993  (6323)  180933  
  1876   13.1  6.1  0.3  chr10              5150881  5151240 (40269627) + HATN1_DR          DNA/hAT                  47    427     (0)  180934  
  6659    8.6 15.6  0.6  chr10              5151244  5152310 (40268557) + hAT-N127_DR       DNA/hAT-Charlie        3987   5212  (5104)  180935  
  5207   13.5 13.4 11.6  chr10              5152309  5153680 (40267187) + hAT-N127_DR       DNA/hAT-Charlie        6030   7423  (2893)  180936 *
  1136   23.9  4.4  5.2  chr10              5153370  5153757 (40267110) + hAT-N21B_DR       DNA/hAT-Ac               61    445   (856)  180937 *
  4909   12.0 25.9  1.8  chr10              5153772  5154942 (40265925) + Kolobok-4N1_DR    DNA/Kolobok-T2            1   1248   (421)  180938  
   223   15.4  3.1  9.8  chr10              5154943  5155007 (40265860) + hAT-N198_DR       DNA/hAT-Charlie         559    619   (780)  180939 *
   249   22.2  1.6  0.0  chr10              5154950  5155012 (40265855) + hAT-N21B_DR       DNA/hAT-Ac              534    597   (704)  180940  
 10812   14.8  8.9  5.0  chr10              5155092  5157970 (40262897) + hAT-N127_DR       DNA/hAT-Charlie        7448   9986   (330)  180941  
   370    8.3  1.3  0.0  chr10              5157957  5158016 (40262851) C DIRS-8B_DR        LTR/Ngaro             (632)   6681    6634  180942 *
  1297    8.3  3.6  0.0  chr10              5158019  5158211 (40262656) + DNA2-12_DR        DNA                     662    861   (311)  180943  
  1983    4.5  9.4  0.0  chr10              5158212  5158497 (40262370) + TDR16             DNA/Merlin                1    313     (0)  180944  
   330   19.7  7.9  7.9  chr10              5158498  5158537 (40262330) C EnSpm-N59_DR      DNA/CMC-EnSpm?        (746)   2923    2884  180945 *
  2109    7.6  0.6  0.0  chr10              5158499  5158815 (40262052) + DNA2-12_DR        DNA                     854   1172     (0)  180946  
   269    8.3  2.8  0.0  chr10              5158819  5158854 (40262013) + TC1DR3B           DNA/TcMar-Tc1           490    526   (363)  180947  
  2086    9.7 12.1  0.8  chr10              5158855  5159176 (40261691) + TC1DR3            DNA/TcMar-Tc1           868   1225     (0)  180948  
   278   15.2  0.0  0.0  chr10              5159142  5159187 (40261680) C DNA8-26_DR        DNA                  (2990)   1540    1495  180949 *
   232   11.1  0.0  0.0  chr10              5160418  5160446 (40260421) + DNA8-13_DR        DNA/hAT-Tip100?           1     29   (629)  180950  
   505    4.4  0.0  7.2  chr10              5160447  5160520 (40260347) C hAT-N38_DR        DNA/hAT-hAT6            (0)   1029     961  180951  
  1496   13.4 18.2  3.0  chr10              5160522  5160845 (40260022) + HE1_DR1           SINE/tRNA-V-RTE           8    379    (23)  180952  
   331   24.0  1.4 14.4  chr10              5160730  5160870 (40259997) + CryptonV-N5_DR    DNA/Crypton-V          5004   5128 (19409)  180953 *
   599   21.3  6.3  1.3  chr10              5161183  5161325 (40259542) C Kolobok-N10B_DR   DNA/Kolobok             (2)    269     120  180954  
   881   17.2  2.0  0.0  chr10              5161336  5161486 (40259381) C TE-X-7_DR         LINE?/Penelope?       (545)    294     141  180955 *
  2581    4.6  5.4  1.6  chr10              5161352  5161705 (40259162) C SINE2-3_DR        SINE/tRNA-V-RTE         (1)    367       1  180956  
  3817   10.7  4.1  0.2  chr10              5161723  5162285 (40258582) + DIRS-9C_DR        LTR/Ngaro              6800   7384     (0)  180957  
   718   18.4  1.2  5.6  chr10              5162306  5162472 (40258395) C EnSpm-N11_DR      DNA/CMC-EnSpm        (3620)   1733    1574  180958 *
   790   13.0  1.6  0.0  chr10              5162353  5162475 (40258392) C Merlin-1_DR       DNA/Merlin           (1724)   8803    8679  180959  
   635   23.4  1.3  1.3  chr10              5162354  5162509 (40258358) + Merlin-1_DR       DNA/Merlin             8410   8565  (1962)  180960 *
   332   20.5  0.0 16.2  chr10              5162486  5162607 (40258260) C EnSpm-N29_DR      DNA/CMC-EnSpm         (363)    130      26  180961 *
   968    3.2  5.5  1.5  chr10              5162606  5162733 (40258134) + SINE2-3_DR        SINE/tRNA-V-RTE         234    366     (2)  180962  
   928    7.8  1.3  4.9  chr10              5162734  5162754 (40258113) C DNAX-23_DR        DNA                  (2223)   9578    9435  180963  
  2725   16.2  8.2  5.3  chr10              5163119  5163763 (40257104) + Looper-N7_DR      DNA/Kolobok-T2            1    663   (352)  180964  
   445   19.6  0.0 24.4  chr10              5163752  5163899 (40256968) C hAT-N74_DR        DNA/hAT-Ac           (1223)    271     153  180965 *
  2117    5.9  7.0  3.6  chr10              5163768  5164066 (40256801) + DNA-8-11_DR       DNA/hAT-Ac                1    309   (652)  180966  
   667   16.7  6.0 12.1  chr10              5163918  5164066 (40256801) + DNA-8-11B_DR      DNA/hAT-Blackjack       436    574   (646)  180967 *
  7878    2.1  2.6  0.3  chr10              5164067  5165001 (40255866) + hAT-N30_DR        DNA/hAT-Ac                1    956    (26)  180968  
  3998    4.8  8.3  0.3  chr10              5165010  5165538 (40255329) + DNA-8-11_DR       DNA/hAT-Ac              391    961     (0)  180969  
   259   15.5  1.3 14.9  chr10              5165539  5165609 (40255258) C IS3EU-4_DR        DNA/IS3EU            (3460)  11569   11508  180970 *
  3019   10.7  5.6  1.2  chr10              5165607  5166086 (40254781) + DIRS-8B_DR        LTR/Ngaro              6678   7178   (135)  180971  
  5471    8.0  8.3  0.1  chr10              5166087  5166860 (40254007) C DNA-1-3_DR        DNA/PIF-Harbinger       (0)    837       1  180972  
   785    7.2  0.7  7.9  chr10              5166864  5166999 (40253868) + DIRS-8B_DR        LTR/Ngaro              6554   6680   (633)  180973  
   430   17.4  0.0  5.1  chr10              5166978  5167080 (40253787) C IS3EU-4_DR        DNA/IS3EU            (3502)  11527   11430  180970 *
   481   11.1  0.0  1.4  chr10              5167077  5167149 (40253718) + TDR13             DNA                     701    772     (0)  180974  
   384   16.4  0.0  0.0  chr10              5167155  5167215 (40253652) C Crypton-N1_DR     DNA/Crypton-A         (421)     63       3  180975  
   267   22.9  0.0  0.0  chr10              5167557  5167617 (40253250) C Kolobok-N10_DR    DNA/Kolobok            (11)    632     572  180976  
  4670    3.6  1.3  0.0  chr10              5167788  5168335 (40252532) C Harbinger-8N1_DR  DNA/PIF-Harbinger       (0)    555       1  180977  
  1361    6.7  0.0  2.8  chr10              5168172  5168356 (40252511) + EnSpm-N10_DR      DNA/CMC-EnSpm          4447   4626  (4682)  180978 *
   335    3.9 17.3  0.0  chr10              5168335  5168386 (40252481) C hAT-N22C_DR       DNA/hAT-Ac            (633)     61       1  180979 *
   206   21.1 10.6  3.3  chr10              5168393  5168505 (40252362) + EnSpm-N29_DR      DNA/CMC-EnSpm           373    493     (0)  180980  
  3496    9.5  2.6  0.0  chr10              5168588  5169080 (40251787) + Kolobok-4N1_DR    DNA/Kolobok-T2            1    506  (1163)  180981  
  4256   11.0  7.0  0.4  chr10              5169081  5169766 (40251101) + Harbinger-4N1B_DR DNA/PIF-Harbinger         1    731   (432)  180982  
   261   25.0  1.9  1.9  chr10              5170077  5170093 (40250774) C CryptonV-N4_DR    DNA/Crypton-V        (8376)   5117    5084  180983  
   327   10.7  0.0  0.0  chr10              5170094  5170149 (40250718) + Zisupton-6_DR     DNA/Zisupton           8940   8995 (13121)  180984 *
  3453    5.4  3.6  1.6  chr10              5170102  5170605 (40250262) C Mariner-N38_DR    DNA/TcMar-Tc1           (4)    543      30  180985  
   261   25.0  1.9  1.9  chr10              5170150  5170182 (40250685) C CryptonV-N4_DR    DNA/Crypton-V        (8376)   5083    5012  180983 *
   803   12.6 12.4  1.1  chr10              5170455  5170623 (40250244) + Kolobok-4_DR      DNA/Kolobok-T2         3314   3501  (3130)  180986  
   276   15.7 21.4  0.0  chr10              5170546  5170634 (40250233) C hAT-N164_DR       DNA/hAT-Tip100       (1116)    924     817  180987 *
  1066    7.2 12.0  1.0  chr10              5170815  5170997 (40249870) C DNA11TA1B_DR      DNA/CMC-EnSpm           (0)    203       1  180988  
   765   12.9  3.1 12.8  chr10              5171039  5171234 (40249633) C DNA-2-30B_DR      DNA                    (19)    369     191  180989  
   300   21.4  5.7  0.0  chr10              5171316  5171385 (40249482) C hAT-N164_DR       DNA/hAT-Tip100        (656)   1384    1311  180990 *
   323   18.0  4.3  5.4  chr10              5171327  5171420 (40249447) C EnSpm-N13_DR      DNA/CMC-EnSpm       (13963)   8186    8094  180991  
   254   17.8  2.9 18.9  chr10              5171331  5171434 (40249433) C Zisupton-6_DR     DNA/Zisupton        (12896)   9220    9131  180992 *
  2889    6.5 18.4  0.0  chr10              5171343  5171804 (40249063) C Mariner-N38_DR    DNA/TcMar-Tc1           (0)    547       1  180993  
   510   16.5  2.7  2.7  chr10              5171705  5171816 (40249051) + Kolobok-4_DR      DNA/Kolobok-T2         3394   3505  (3126)  180994 *
   780   11.7 16.9  0.0  chr10              5172210  5172363 (40248504) C DNA11TA1_DR       DNA/CMC-EnSpm           (0)    203      24  180995  
   543   20.5  7.3  3.5  chr10              5172364  5172401 (40248466) + Zisupton-7_DR     DNA/Zisupton           9709   9907  (7175)  180996  
   523    9.9 14.5  0.0  chr10              5172674  5172804 (40248063) C EnSpm-N4B_DR      DNA/CMC-EnSpm?         (28)    192      43  180997  
  1420   10.6  0.4  1.8  chr10              5172846  5173076 (40247791) + TDR23             DNA                     164    391   (756)  180998  
   455    3.6  0.0  0.0  chr10              5173076  5173130 (40247737) C Penelope-5_DR     LINE/Penelope         (510)   2366    2312  180999 *
  4691   10.3 24.2  3.6  chr10              5173134  5174217 (40246650) C hAT-N21B_DR       DNA/hAT-Ac              (2)   1299       1  181000  
   238    4.1  8.2 20.0  chr10              5174218  5174254 (40246613) + IS3EU-4_DR        DNA/IS3EU             12513  12543  (2486)  181001 *
   366    9.4  0.0  1.9  chr10              5174218  5174271 (40246596) C HE2_DR            SINE/tRNA-V-RTE        (47)    316     264  181002  
   273   18.4  0.0 11.7  chr10              5174234  5174248 (40246619) C EnSpm-N40_DR      DNA/CMC-EnSpm        (2919)   2475    2446  181003 *
   340    7.8  5.9  0.0  chr10              5174249  5174299 (40246568) C DNA6-6_DR         DNA                  (7035)   4246    4193  181004 *
   347   15.2  4.5  1.4  chr10              5174272  5174284 (40246583) C hAT-N127_DR       DNA/hAT-Charlie      (3230)   7086    7018  181005  
   305   25.0  0.0  2.4  chr10              5174285  5174303 (40246564) C CryptonV-N5_DR    DNA/Crypton-V       (19039)   5498    5415  181006  
   273   18.4  0.0 11.7  chr10              5174300  5174319 (40246548) C EnSpm-N40_DR      DNA/CMC-EnSpm        (2919)   2445    2399  181003 *
  9341    0.7  0.6  0.6  chr10              5174833  5175896 (40244971) + hAT-N165B_DR      DNA/hAT-Ac                1   1064     (0)  181007  
   497    7.2  0.0  0.0  chr10              5175897  5175964 (40244903) + TDR23             DNA                    1062   1129    (18)  181008 *
   943   10.8 17.1  0.0  chr10              5175963  5176138 (40244729) + Mariner-N38_DR    DNA/TcMar-Tc1           342    547     (0)  181009  
   641   19.8 14.8  0.4  chr10              5176139  5176165 (40244702) + EnSpm-N13_DR      DNA/CMC-EnSpm         19404  19635  (2514)  181010  
  2911   18.2  3.8  1.4  chr10              5176980  5177585 (40243282) + DIRS-1-LTR_DR     LTR/Ngaro                 2    621     (1)  181011  
   227   12.1  0.0  1.5  chr10              5177660  5177726 (40243141) + ENSPM-6_DR        DNA/CMC-EnSpm         31665  31730   (886)  181012 *
   354   11.4 10.1  0.0  chr10              5177681  5177759 (40243108) C hAT-N48C_DR       DNA/hAT-Ac            (556)   1743    1657  181013  
  2358   12.1  1.1  0.3  chr10              5177922  5178287 (40242580) + TDR23             DNA                     761   1129    (18)  181014  
   325   13.2  3.2 10.3  chr10              5178274  5178366 (40242501) + DNAX-25B_DR       DNA/Zisupton           1523   1609  (1929)  181015 *
   470    7.5  0.0  1.2  chr10              5178286  5178366 (40242501) + Mariner-N38_DR    DNA/TcMar-Tc1           342    421   (126)  181016  
   413   19.6  0.0  0.9  chr10              5178367  5178393 (40242474) + hAT-N198_DR       DNA/hAT-Charlie        1038   1144   (255)  181017  
  2209   11.9  4.0  0.3  chr10              5178556  5178908 (40241959) + TDR23             DNA                     764   1129    (18)  181018  
   502    8.8  0.0  0.0  chr10              5178907  5178986 (40241881) + Mariner-N38_DR    DNA/TcMar-Tc1           342    421   (126)  181019 *
   333   18.8  0.0  6.2  chr10              5178909  5178996 (40241871) C ENSPM-6_DR        DNA/CMC-EnSpm       (30142)   2474    2393  181020 *
   203   18.5  1.5  1.5  chr10              5178997  5179062 (40241805) + hAT-N26_DR        DNA/hAT-Ac                1     66  (1393)  181021 *
   214   15.3  0.0 11.3  chr10              5179060  5179118 (40241749) C EnSpm-N27B_DR     DNA/CMC-EnSpm          (21)    152     100  181022  
   543   17.2  8.2  0.7  chr10              5179204  5179338 (40241529) C EnSpm-N27B_DR     DNA/CMC-EnSpm          (28)    145       1  181023  
   285    7.4  8.9  4.7  chr10              5179339  5179443 (40241424) + DNA-TA-4_DR       DNA/TcMar              6065   6169  (3626)  181024 *
  4674    5.7  4.0  0.4  chr10              5179397  5180071 (40240796) C Tx1-30_DR         LINE/L1-Tx1            (20)   2207    1509  181025  
   334   22.9  0.0  6.9  chr10              5180067  5180174 (40240693) + Harbinger-N23_DR  DNA/PIF-Harbinger       201    301   (136)  181026 *
   386   15.7  0.0  0.0  chr10              5180950  5181019 (40239848) + DNA-2-30_DR       DNA                      24     93   (295)  181027  
   334   19.9  4.8  6.6  chr10              5180958  5181079 (40239788) C DNA-2-30B_DR      DNA                    (35)    378     259  181028 *
  4751   11.0  2.1  0.4  chr10              5181080  5181782 (40239085) + Kolobok-N2_DR     DNA/Kolobok-T2            1    715   (656)  181029  
  9205    4.8  2.7  0.7  chr10              5181783  5182964 (40237903) + Harbinger-4N1C_DR DNA/PIF-Harbinger         1   1206     (0)  181030  
   287   26.5  2.7 10.2  chr10              5182841  5182987 (40237880) + ENSPM-6_DR        DNA/CMC-EnSpm          7281   7417 (25199)  181031 *
  3549    9.9  3.7  0.7  chr10              5182964  5183502 (40237365) + Kolobok-N2_DR     DNA/Kolobok-T2          712   1266   (105)  181032  
  3751    7.4  5.7  1.9  chr10              5183510  5184057 (40236810) + SINE3-1a          SINE/5S-Deu-L2            1    568     (2)  181033  
   292   16.9  4.3  4.3  chr10              5183977  5184069 (40236798) + L2-56_DR          LINE/L2                1157   1249     (3)  181034 *
   722    6.9  0.0  6.9  chr10              5184072  5184180 (40236687) + Kolobok-N2B_DR    DNA/Kolobok-T2         1089   1190     (0)  181035  
   233   13.9  4.7  0.0  chr10              5184181  5184220 (40236647) + DNA-2-30_DR       DNA                     142    183   (205)  181036  
   448   23.9  4.1  4.1  chr10              5184691  5184715 (40236152) C piggyBac-N13_DR   DNA/PiggyBac          (357)    528     359  181037  
   772   14.7  3.5  1.4  chr10              5184716  5184860 (40236007) C DNA-N28_DR        DNA/PIF-Harbinger       (1)    564     417  181038  
  2791   10.1  4.5  1.5  chr10              5184868  5185309 (40235558) + DIRS-1-LTR_DR     LTR/Ngaro                 3    457   (165)  181039  
  6632    2.1  1.9  0.0  chr10              5185397  5186167 (40234700) + DNA2-2_DR         DNA                       1    786     (0)  181040  
   205   12.9  0.0  0.0  chr10              5186740  5186770 (40234097) C MuDR-2N1_DR       DNA/MULE-MuDR        (5357)   6868    6838  181041 *
  4155    6.3  4.8  1.0  chr10              5186769  5187357 (40233510) + DNA-5-8D_DR       DNA/hAT-hAT5            588   1198    (32)  181042  
   360   23.8 13.7  0.0  chr10              5187645  5187812 (40233055) + ANGEL             DNA/Kolobok               1    191   (118)  181043 *
   434   22.5  5.4  0.7  chr10              5187685  5187814 (40233053) + EnSpm-N10_DR      DNA/CMC-EnSpm          1680   1815  (7493)  181044  
  1424   12.7  4.0  0.0  chr10              5187843  5188070 (40232797) C HATN8_DR          DNA/Zisupton            (0)    255      19  181045  
   619   11.3  5.2  0.0  chr10              5188075  5188171 (40232696) C Harbinger-N31B_DR DNA/PIF-Harbinger      (49)    632     531  181046  
   697   20.6  4.6  4.6  chr10              5188176  5188348 (40232519) C hAT-N157_DR       DNA/hAT-Ac            (908)    649     477  181047  
   224   25.9  0.0  0.0  chr10              5188517  5188574 (40232293) C hAT-22_DR         DNA/hAT-Charlie       (688)   1927    1870  181048  
   292   10.0  0.0  0.0  chr10              5188575  5188614 (40232253) + HATN8_DR          DNA/Zisupton             38     77   (178)  181049  
  3411    4.6 18.6  0.3  chr10              5188616  5189098 (40231769) C HATN3_DR          DNA/hAT-Tip100          (0)    571       1  181050  
  2418   10.4  6.0  1.4  chr10              5189099  5189497 (40231370) C hAT-N168B_DR      DNA/hAT-Charlie       (236)    419       3  181051  
   310   21.6  8.1  1.9  chr10              5189498  5189565 (40231302) + hAT-28N1_DR       DNA/hAT-Charlie         663    736   (576)  181052 *
   678    6.7 23.3  0.0  chr10              5189499  5189618 (40231249) C Kolobok-4N1_DR    DNA/Kolobok-T2        (656)   1013     866  181053  
   314    0.0  0.0  0.0  chr10              5189621  5189655 (40231212) C Kolobok-4N1_DR    DNA/Kolobok-T2       (1080)    589     555  181053  
 13302    5.2  4.1  1.4  chr10              5189656  5191497 (40229370) + DNA-8-16_DR       DNA/hAT-hobo?             1   1891     (0)  181054  
   794   15.0  8.6  0.0  chr10              5191498  5191632 (40229235) C Kolobok-4N1_DR    DNA/Kolobok-T2       (1107)    562     416  181053  
   546   14.8  9.6  0.0  chr10              5191607  5191721 (40229146) + hAT-N177_DR       DNA/hAT-Tip100          470    595   (375)  181055 *
   337    6.3  0.0  6.2  chr10              5191756  5191806 (40229061) + ANGEL             DNA/Kolobok             262    309     (0)  181056  
   217   21.7  3.2  4.8  chr10              5191759  5191821 (40229046) C EnSpm-7_DR        DNA/CMC-EnSpm        (1860)   9174    9113  181057 *
   238    5.9  0.0  0.0  chr10              5192408  5192441 (40228426) + EnSpm-N16_DR      DNA/CMC-EnSpm             2     35   (167)  181058  
   236   25.3  0.0 13.3  chr10              5192442  5192594 (40228273) C EnSpm-N10_DR      DNA/CMC-EnSpm           (1)   9307    9143  181059 *
  1143    8.2  0.5  1.1  chr10              5192484  5192669 (40228198) + EnSpm-N16_DR      DNA/CMC-EnSpm            13    197     (5)  181060  
   319    1.7  0.0  0.6  chr10              5192763  5192840 (40228027) C Polinton-1N1_DR   DNA/Maverick          (656)  14813   14739  181061  
   258   15.4  1.8  5.7  chr10              5192982  5193036 (40227831) + EnSpm-N26B_DR     DNA/CMC-EnSpm             1     53   (168)  181062 *
   954   15.1  1.5  2.6  chr10              5193008  5193204 (40227663) C EnSpm-N26B_DR     DNA/CMC-EnSpm          (19)    202       8  181063  
   461   20.1  6.7  7.2  chr10              5193039  5193247 (40227620) + EnSpm-N26B_DR     DNA/CMC-EnSpm             6    213     (8)  181064 *
   294   26.4 11.3  3.1  chr10              5193205  5193494 (40227373) C EnSpm-N26B_DR     DNA/CMC-EnSpm           (8)    213       8  181065 *
   546   17.5  4.2  4.3  chr10              5193230  5193779 (40227088) + EnSpm-N26B_DR     DNA/CMC-EnSpm             1    213     (8)  181066  
   453   12.3  0.0  7.3  chr10              5193746  5193833 (40227034) + EnSpm-N26B_DR     DNA/CMC-EnSpm           136    217     (4)  181067 *
   202   23.1  3.9  0.0  chr10              5194027  5194078 (40226789) C Mariner-N31_DR    DNA/TcMar-Tc1          (75)    465     412  181068  
   256   20.6  0.0  4.4  chr10              5194818  5194888 (40225979) + Zisupton-6_DR     DNA/Zisupton          19834  19901  (2215)  181069  
   471    9.8  1.3  1.5  chr10              5194986  5195140 (40225727) C EnSpm-N42_DR      DNA/CMC-EnSpm        (3708)    978     698  181070  
  1148   15.1 10.5 19.4  chr10              5195141  5195674 (40225193) + hAT-N54B_DR       DNA/hAT-Ac                1    494     (0)  181071  
  1244   15.1 21.6  4.9  chr10              5195699  5196123 (40224744) + hAT-N54B_DR       DNA/hAT-Ac                1    493     (1)  181072  
  1728   17.3  7.6  3.5  chr10              5196150  5196623 (40224244) + hAT-N54B_DR       DNA/hAT-Ac                1    493     (1)  181073  
   390    2.1  0.0  0.0  chr10              5196623  5196717 (40224150) + (TTATA)n          Simple_repeat             5     99     (0)  181074 *
   587   11.1  7.2  2.6  chr10              5196721  5196831 (40224036) + hAT-N54B_DR       DNA/hAT-Ac                3    118   (376)  181075  
   441   14.7 13.8  6.5  chr10              5196827  5197000 (40223867) + hAT-N54B_DR       DNA/hAT-Ac              309    494     (0)  181076 *
   311    0.0  0.0  0.0  chr10              5197001  5197075 (40223792) C Polinton-1N1_DR   DNA/Maverick          (657)  14812   14738  181077  
   516    5.9  0.0  0.0  chr10              5197709  5197776 (40223091) + HarbingerN1_DR    DNA/PIF-Harbinger       583    650     (0)  181078  
  1248    7.9 33.8  0.6  chr10              5197777  5198031 (40222836) C DNA15TA1_DR       DNA/CMC-EnSpm          (99)    343       1  181079  
   628   17.0 14.1  0.6  chr10              5198103  5198244 (40222623) C EnSpm-N23_DR      DNA/CMC-EnSpm         (477)    161       1  181080  
   769   12.1  0.2  3.7  chr10              5198829  5199354 (40221513) + (TATAA)n          Simple_repeat             1    811   (444)  181081  
   673   19.4  0.0  1.1  chr10              5199355  5199536 (40221331) + (TAATG)n          Simple_repeat             1    180     (0)  181082  
   769   12.1  0.2  3.7  chr10              5199537  5199745 (40221122) + (TATAA)n          Simple_repeat           812   1133   (122)  181081  
   820   15.8  2.2 11.1  chr10              5200021  5200334 (40220533) C Polinton-1N1_DR   DNA/Maverick        (14773)    696     408  181083  
   769   12.1  0.2  3.7  chr10              5200054  5200129 (40220738) + (TATAA)n          Simple_repeat          1134   1255     (0)  181081 *
   527   17.2  3.8  6.2  chr10              5200130  5200312 (40220555) + Polinton-1N1_DR   DNA/Maverick          14742  15133   (336)  181084 *
   655   15.4  1.1  1.1  chr10              5200177  5200353 (40220514) + (TATAA)n          Simple_repeat             1    177     (0)  181085  
   691    9.4  4.2  0.8  chr10              5200767  5200884 (40219983) + TDR12             DNA                     121    242     (0)  181086  
   751   10.4  2.6  0.0  chr10              5201003  5201117 (40219750) + hAT-N203_DR       DNA/hAT-Tip100         1054   1171  (4370)  181087  
  7380    1.6  4.3  1.2  chr10              5201147  5202054 (40218813) C hAT-N45_DR        DNA/hAT?                (0)    936       1  181088  
   299   15.0  0.0  3.3  chr10              5202055  5202094 (40218773) C EnSpm-N36_DR      DNA/CMC-EnSpm        (1949)   1276    1239  181089 *
   315   13.3  0.0  1.7  chr10              5202053  5202113 (40218754) C Zisupton-6_DR     DNA/Zisupton        (13685)   8431    8372  181090  
   265   20.6  4.7  1.5  chr10              5202061  5202124 (40218743) C hAT-N35B_DR       DNA/hAT-Ac            (698)    914     849  181091 *
  1360   16.5 13.7  1.4  chr10              5202101  5202407 (40218460) C L1-52_DR          LINE/L1                (33)   5574    5231  181092  
  3954    4.0 11.3  1.1  chr10              5202409  5203093 (40217774) + hAT-33_DR         DNA/hAT-Charlie           1    877     (0)  181093  
   236    7.3  2.3  4.8  chr10              5203058  5203100 (40217767) C TDR19             DNA/hAT-Charlie       (168)    237     196  181094 *
   219   13.1  2.0  6.4  chr10              5203061  5203109 (40217758) + DNA-6-N5B_DR      DNA                    1901   1947  (1576)  181095 *
  1508   11.9  2.9  0.4  chr10              5203094  5203337 (40217530) C L1-52_DR          LINE/L1               (370)   5237    4988  181092  
   818    9.0  3.4  2.0  chr10              5203349  5203378 (40217489) C DNA2-7_DR         DNA                  (1987)   7663    7515  181096  
   904    5.1  0.0  0.0  chr10              5203379  5203495 (40217372) + TE-X-7_DR         LINE?/Penelope?         653    769    (70)  181097  
  1677   15.6  9.2  2.1  chr10              5204212  5204607 (40216260) C Copia-12B_DR-LTR  LTR/Gypsy?              (0)    467      44  181098  
  1499    9.2  2.6  0.4  chr10              5204608  5204835 (40216032) C TDR20             DNA/Merlin              (2)    237       5  181099 *
  2357    6.5  9.2  1.3  chr10              5204828  5205186 (40215681) + TDR2              DNA/TcMar-Tc1           510    896    (41)  181100  
   620   19.3  7.9  2.4  chr10              5205465  5205666 (40215201) + TDR6              DNA                      37    249     (1)  181101  
   214   22.9  3.6 10.9  chr10              5205667  5205703 (40215164) + DNA-8-24_DR       DNA/hAT-Tip100          724    751  (1032)  181102  
   208   20.8  2.3  7.1  chr10              5205903  5205962 (40214905) C MuDR-2_DR         DNA/MULE-MuDR        (5760)  18173   18118  181103  
  3389    7.0  3.6  6.4  chr10              5205963  5206524 (40214343) + Mariner-N38_DR    DNA/TcMar-Tc1             1    547     (0)  181104  
   703   10.0 31.5  3.6  chr10              5207047  5207243 (40213624) + DNA-N15_DR        DNA                      24    273   (132)  181105  
  1170   15.7 31.8  1.6  chr10              5207252  5207588 (40213279) C TC1DR3B           DNA/TcMar-Tc1         (342)    547     111  181106  
   387   24.0  2.8  2.8  chr10              5207581  5207687 (40213180) C ANGEL             DNA/Kolobok             (3)    306     200  181107 *
   229   26.8  0.8  5.1  chr10              5207630  5207686 (40213181) C EnSpm-N13_DR      DNA/CMC-EnSpm        (1435)  20700   20598  181108 *
   404    6.4 25.6  0.0  chr10              5207687  5207764 (40213103) + CryptonV-2_DR     DNA/Crypton-V         20863  20960   (851)  181109  
   263   17.6 22.7  2.9  chr10              5207692  5207779 (40213088) + EnSpm-6N1_DR      DNA/CMC-EnSpm          6092   6196  (3040)  181110 *
   520   15.8  1.6 12.0  chr10              5207766  5207894 (40212973) C DNA-N25_DR        DNA                  (1045)   2000    1884  181111  
  6885   12.5  1.6  5.3  chr10              5207897  5209225 (40211642) C DNA9-2_DR         DNA                  (2456)   1478     197  181112  
  7424    7.7  9.9  1.2  chr10              5209566  5210693 (40210174) + TC1DR3            DNA/TcMar-Tc1             1   1225     (0)  181113  
   296   14.7 13.0  1.3  chr10              5210640  5210708 (40210159) + Merlin-2_DR       DNA/Merlin             4843   4919  (9002)  181114 *
   223    8.9 13.3  0.0  chr10              5210670  5210714 (40210153) C hAT-24_DR         DNA/hAT-Ac           (2087)   1701    1651  181115 *
   240   24.8  0.0  6.2  chr10              5210691  5210701 (40210166) C CryptonV-N4_DR    DNA/Crypton-V       (11935)   1558    1520  181116  
   324   20.6  0.0  0.0  chr10              5210710  5210777 (40210090) + DNA-2-29_DR       DNA                       3     70    (62)  181117  
   332   23.7  0.0  0.0  chr10              5210949  5211024 (40209843) C hAT-N129_DR       DNA/hAT-Ac            (332)    432     357  181118  
   255   13.4  0.0  4.4  chr10              5211230  5211276 (40209591) + MuDR-2_DR         DNA/MULE-MuDR         15828  15872  (8061)  181119 *
  3805    5.2  0.6  0.4  chr10              5211241  5211758 (40209109) C Mariner-N38_DR    DNA/TcMar-Tc1           (0)    547      29  181120  
   222   17.1  0.0  4.3  chr10              5211270  5211283 (40209584) C hAT-N164_DR       DNA/hAT-Tip100        (681)   1359    1313  181121 *
   616   23.0  8.2 12.4  chr10              5211589  5212074 (40208793) + Zisupton-6_DR     DNA/Zisupton           8993   9460 (12656)  181122  
   401   16.8  1.0  0.0  chr10              5211985  5212085 (40208782) + EnSpm-N14_DR      DNA/CMC-EnSpm          3560   3661   (919)  181123 *
   317   26.2  5.8  0.0  chr10              5212041  5212143 (40208724) + hAT-N47C_DR       DNA/hAT-Tip100         1207   1315  (1144)  181124 *
   205   11.3  1.9  1.9  chr10              5212526  5212579 (40208288) C EnSpm-N36B_DR     DNA/CMC-EnSpm         (221)   3195    3142  181125 *
   217    4.7  4.7  0.0  chr10              5212552  5212594 (40208273) + CryptonV-3_DR     DNA/Crypton-V           473    517 (22936)  181126 *
  5424    9.8  1.1  0.9  chr10              5212582  5213368 (40207499) + L2-2_DRe          LINE/L2                3450   4238     (0)  181127  
   207    9.1  9.1  0.0  chr10              5212595  5212606 (40208261) C DNA8-26_DR        DNA                  (3093)   1437    1378  181128 *
  2329    8.4  3.9  0.3  chr10              5213377  5213709 (40207158) C TE-X-1_DR         DNA                     (0)   1478    1134  181129  
  3769    4.6  1.5 21.4  chr10              5213712  5214375 (40206492) C Harbinger-8N1_DR  DNA/PIF-Harbinger       (0)    555       1  181130  
  1977    5.6  0.4  0.4  chr10              5214380  5214629 (40206238) C TE-X-1_DR         DNA                   (346)   1132     883  181129  
  1524    6.2  0.0  0.0  chr10              5215296  5215490 (40205377) + hAT-N66_DR        DNA/hAT-Charlie           1    195     (0)  181131  
   300   14.0  0.0  0.0  chr10              5215505  5215554 (40205313) C ANGEL             DNA/hAT                 (0)    309     260  181132  
  1476    8.2  0.0  0.0  chr10              5215724  5215918 (40204949) + hAT-N66_DR        DNA/hAT-Charlie           1    195     (0)  181133  
   215    3.0  0.0 14.7  chr10              5215919  5215951 (40204916) + DNA2-7_DR         DNA                    4304   4331  (5319)  181134 *
   375    8.0  0.0  0.0  chr10              5215933  5215982 (40204885) C ANGEL             DNA/hAT                 (0)    309     260  181132  
   263   21.9  0.0  3.1  chr10              5215978  5215988 (40204879) C Merlin-2_DR       DNA/Merlin           (6506)   7412    7352  181135 *
   260   22.4  3.0  0.0  chr10              5215981  5216047 (40204820) C DNA9-3_DR         DNA/MULE-MuDR?       (9983)   1396    1328  181136 *
   465   21.0  4.7  4.0  chr10              5215993  5216141 (40204726) + Penelope-1_DR     LINE/Penelope          3804   3953   (493)  181137  
   375   29.3  0.7  1.5  chr10              5216527  5216890 (40203977) C DNA-N28_DR        DNA/PIF-Harbinger     (376)    189      34  181138  
  7942    2.9  2.3  1.0  chr10              5217199  5218168 (40202699) C hAT-N30_DR        DNA/hAT-Ac              (0)    982       1  181139  
  3063    7.9  0.0  0.0  chr10              5218206  5218597 (40202270) + HarbingerN6_DR    DNA/PIF-Harbinger         2    393     (0)  181140  
  4151    4.5  0.4  0.0  chr10              5218774  5219281 (40201586) C TDR22B            DNA                     (0)   1248     739  181141  
  2377    4.9  0.0  0.0  chr10              5219301  5219587 (40201280) C DNA-2-2_DR        DNA                   (120)    287       1  181142  
  4812    4.1  5.4  2.7  chr10              5219588  5220234 (40200633) C TDR22B            DNA                   (584)    664       1  181141  
   259    3.0  0.0  0.0  chr10              5220306  5220338 (40200529) + Harbinger-N32_DR  DNA/PIF-Harbinger       251    283   (123)  181143  
   317   14.5 14.5  0.0  chr10              5221283  5221351 (40199516) + DNA-3-2B_DR       DNA/PIF-Harbinger         8     86   (746)  181144 *
  2920   12.5  3.0  0.8  chr10              5221351  5221859 (40199008) C Mariner-N38_DR    DNA/TcMar-Tc1           (0)    547      28  181145  
   739   18.9  0.9  3.0  chr10              5221918  5222638 (40198229) C SAT-4_DR          Satellite              (12)    705       1  181146  
  1323   11.3  4.5  2.8  chr10              5222804  5223049 (40197818) + EnSpm-N5_DR       DNA/CMC-EnSpm            41    290     (0)  181147  
   833   19.0 18.5  0.3  chr10              5223336  5223589 (40197278) C ANGEL             DNA/Kolobok             (9)    300       1  181148  
   252   15.6  1.1 11.4  chr10              5223590  5223631 (40197236) C Helitron-2_DR     RC/Helitron         (15291)  12121   12088  181149  
   514    5.8  0.0  0.0  chr10              5223935  5224037 (40196830) + DNA-X-5_DR        DNA/hAT                 975   1077   (144)  181150  
   464    6.1  3.0  0.0  chr10              5224038  5224052 (40196815) C hAT-N68_DR        DNA/hAT-Ac             (72)   2960    2859  181151  
   398   14.5  4.3  2.1  chr10              5224053  5224092 (40196775) C EnSpm-N13_DR      DNA/CMC-EnSpm        (3105)  19042   18901  181152  
   204   11.7  0.0  7.0  chr10              5225275  5225320 (40195547) C EnSpm-N13_DR      DNA/CMC-EnSpm       (13852)   8297    8255  181153  
  2485    9.6  4.0  0.0  chr10              5225730  5226106 (40194761) C Mariner-N23_DRe   DNA/TcMar-ISRm11        (0)   1031     640  181154  
  1393    4.0  0.6  0.0  chr10              5226104  5226278 (40194589) C Mariner-N23_DRe   DNA/TcMar-ISRm11      (854)    177       2  181154 *
   272   22.7  4.8  5.9  chr10              5226202  5226304 (40194563) C SAT-26_DR         Satellite             (307)   3576    3475  181155 *
  1916    3.3  4.9  0.8  chr10              5226695  5226939 (40193928) + HATN8_DR          DNA/Zisupton              1    255     (0)  181156  
   256   20.0 17.5  0.0  chr10              5226990  5227109 (40193758) + DNAX-25B_DR       DNA/Zisupton           1294   1434  (2104)  181157 *
   362   16.8  2.7  4.5  chr10              5227003  5227114 (40193753) C EnSpm-N13_DR      DNA/CMC-EnSpm       (14107)   8042    7933  181153  
   290   22.6  5.2  0.8  chr10              5227018  5227114 (40193753) C Helitron-4_DR     RC/Helitron         (17514)  14354   14253  181158 *
   560    4.9 13.4  0.0  chr10              5227115  5227196 (40193671) C EnSpm-N21_DR      DNA/CMC-EnSpm           (0)    479     387  181159  
  1203   13.3  0.4  5.8  chr10              5227214  5227469 (40193398) C EnSpm-N21_DR      DNA/CMC-EnSpm         (233)    246       4  181159  
   308   25.0  0.0  2.9  chr10              5227539  5227645 (40193222) C hAT-N164_DR       DNA/hAT-Tip100       (1042)    998     895  181160  
  2622    9.1  5.2  1.2  chr10              5227653  5228117 (40192750) C Mariner-N31_DR    DNA/TcMar-Tc1           (0)    540      58  181161  
  1841   10.8  2.6  0.0  chr10              5228113  5228380 (40192487) C SINE2-4_DR        SINE/tRNA-V-RTE         (0)    371      97  181162 *
   445    7.6  5.3  3.1  chr10              5228728  5228822 (40192045) + TDR9              DNA                     112    208     (0)  181163 *
  2827    4.7  1.1  1.6  chr10              5228753  5229119 (40191748) C SINE2-3_DR        SINE/tRNA-V-RTE         (0)    368       4  181164  
   734   23.2  3.0  8.4  chr10              5229120  5229154 (40191713) C DNAX-25_DR        DNA/Zisupton         (1290)   2137    2116  181165  
   401   15.9  0.0  0.0  chr10              5229176  5229244 (40191623) + ANGEL             DNA/Kolobok               1     69   (240)  181166 *
  1040    9.9  0.0  0.0  chr10              5229243  5229383 (40191484) + Merlin-1_DR       DNA/Merlin             1123   1263  (9264)  181167  
  5447    8.0  9.7  3.1  chr10              5229394  5230281 (40190586) + TE-X-1B_DR        DNA                     465   1409     (0)  181168  
  1208   14.2  4.3  0.0  chr10              5230283  5230515 (40190352) + ANGEL             DNA/Kolobok              63    305     (4)  181169  
   215   25.7  2.9  0.0  chr10              5230454  5230523 (40190344) C DNA6-1_DR         DNA/hAT-hAT5          (555)    594     523  181170 *
   733   18.5  8.4  3.2  chr10              5230543  5230721 (40190146) C SINE2-1_DR        SINE/tRNA              (10)    188       1  181171  
   273   22.4  0.0  3.5  chr10              5230864  5230923 (40189944) + SINE2-2_DR        SINE/tRNA-Core-RTE       33     90   (239)  181172  
   876   15.6  0.0  0.0  chr10              5230927  5231106 (40189761) + (TGGA)n           Simple_repeat             1    180     (0)  181173 *
   993   22.4 17.1  1.1  chr10              5230946  5231094 (40189773) + Polinton-4_DR     DNA/Maverick          12319  12796  (7491)  181174  
   864   21.4  0.0  0.0  chr10              5231095  5231430 (40189437) + (TGGA)n           Simple_repeat             1    336     (0)  181175 *
  1130    0.6  0.0  9.4  chr10              5231217  5231430 (40189437) + (TAGA)n           Simple_repeat             1    285   (222)  181176  
   550   38.9  0.0  1.1  chr10              5231431  5231612 (40189255) + (CGGA)n           Simple_repeat             1    180     (0)  181177  
  1130    0.6  0.0  9.4  chr10              5231613  5231776 (40189091) + (TAGA)n           Simple_repeat           286    507     (0)  181176  
   993   22.4 17.1  1.1  chr10              5231777  5231795 (40189072) + Polinton-4_DR     DNA/Maverick          12797  12863  (7424)  181174 *
  1127    7.2  0.7  0.7  chr10              5231790  5231942 (40188925) + ENSPM-6_DR        DNA/CMC-EnSpm         22597  22749  (9867)  181178  
   488   12.9  3.8  5.0  chr10              5231944  5232094 (40188773) C DNA8-13_DR        DNA/hAT-Tip100?       (307)    275     105  181179  
   800   12.8  1.5  2.2  chr10              5232245  5232380 (40188487) + HE1_DR1           SINE/tRNA-V-RTE         252    386    (16)  181180  
  9042    9.8  1.8  3.5  chr10              5232565  5233996 (40186871) C ERV1-N3-LTR_DR    LTR/ERV1                (0)   1409       1  181181  
   241    4.1  2.0  0.0  chr10              5234053  5234101 (40186766) C Gypsy82-LTR_Dr    LTR/Gypsy             (642)    703     654  181182  
  1718   12.6  0.0  0.0  chr10              5234772  5235033 (40185834) C Academ-N1_DRe     DNA/Academ-1         (2677)   1351    1090  181183  
   483   13.4  1.2  0.0  chr10              5235025  5235106 (40185761) C DNA4-1B_DR        DNA/Sola-2            (530)     84       2  181184 *
   407   23.2  7.3  3.8  chr10              5235107  5235271 (40185596) C Ginger1-2_DR      DNA/Ginger-1         (3460)   3162    2991  181185 *
  2295    9.1  8.0  0.9  chr10              5235107  5235505 (40185362) + Mariner-N38_DR    DNA/TcMar-Tc1           121    547     (0)  181186  
   350   20.2  7.8  5.3  chr10              5235107  5235189 (40185678) C Helitron-4_DR     RC/Helitron         (17408)  14458   14290  181187 *
   215   13.9  2.3  0.0  chr10              5235468  5235510 (40185357) + hAT-N164_DR       DNA/hAT-Tip100         1315   1358   (682)  181188  
  1090   15.2  0.4  9.2  chr10              5236002  5236262 (40184605) C LOOPERN6_DR       DNA/Kolobok-T2?       (667)    684     445  181189 *
  2509    8.8 10.6  0.4  chr10              5236262  5236695 (40184172) + L1-109_DR         LINE/L1                4819   5296     (4)  181190  
   796   17.2  9.7  1.4  chr10              5236737  5236942 (40183925) + LOOPERN6_DR       DNA/Kolobok-T2?        1129   1351     (0)  181191  
   236   20.0  0.0  0.0  chr10              5237408  5237462 (40183405) C Mariner-N31_DR    DNA/TcMar-Tc1          (76)    464     410  181192  
   831    7.4  7.3  1.5  chr10              5237737  5237860 (40183007) + SINE2-3_DR        SINE/tRNA-V-RTE         232    362     (6)  181193  
   654   17.0  5.6  4.9  chr10              5237741  5237901 (40182966) + CryptonV-N4_DR    DNA/Crypton-V          9108   9269  (4224)  181194 *
   771   10.2  9.3  1.3  chr10              5237861  5237875 (40182992) + DNA6-6_DR         DNA                    4424   4573  (6708)  181195  
   200   17.0  4.3  0.0  chr10              5237995  5238041 (40182826) + ERV1-7_DR-I       LTR/ERV1               2043   2091  (4612)  181196  
  2452   11.3  5.8  5.4  chr10              5238495  5239028 (40181839) + hAT-N166_DR       DNA/hAT-hAT5              1    536     (4)  181197  
  1209    8.7  0.0  0.6  chr10              5240286  5240459 (40180408) + DNA11TA1B_DR      DNA/CMC-EnSpm             1    173    (30)  181198  
  1672    2.4  0.0  1.9  chr10              5240622  5240835 (40180032) + L1-11_DR          LINE/L1                7113   7322     (2)  181199  
  4096   12.2 11.7  2.0  chr10              5240876  5241587 (40179280) C TDR13B2           DNA                     (0)    779       1  181200  
   601   19.1 25.2  1.1  chr10              5241955  5242255 (40178612) C Crack-6_DR        LINE/L2                (23)   2727    2355  181201  
   289   13.6 15.2  0.0  chr10              5242263  5242328 (40178539) + DNA11TA1B_DR      DNA/CMC-EnSpm             6     81   (122)  181202  
   900    9.1  0.0  0.0  chr10              5242329  5242449 (40178418) + Kolobok-4N1_DR    DNA/Kolobok-T2         1153   1273   (396)  181203  
   446   12.7  0.2  7.8  chr10              5242421  5242442 (40178425) C Dada-tA_DR        DNA/Dada              (324)   8348    8264  181204 *
   447   14.2  0.0  2.6  chr10              5242443  5242558 (40178309) C P-1_DR            DNA/P                (2579)   7389    7277  181205 *
   552    2.6  2.5  0.8  chr10              5242469  5242586 (40178281) + DNA-X-5_DR        DNA/hAT                 976   1095   (126)  181206 *
   568    4.2  0.0  0.0  chr10              5242483  5242600 (40178267) C EnSpm-N2_DR       DNA/CMC-EnSpm         (987)   3028    2911  181207  
   432    7.7  4.8  0.0  chr10              5242515  5242618 (40178249) + EnSpm1_DR         DNA/CMC-EnSpm          1332   1440  (8048)  181208 *
   266   16.7  0.0  6.9  chr10              5242551  5242627 (40178240) C L1-64_DR          LINE/L1               (363)   3427    3356  181209 *
   446   12.7  0.2  7.8  chr10              5242601  5242615 (40178252) C Dada-tA_DR        DNA/Dada              (324)   8263    8196  181204  
   290   19.0  0.0  1.7  chr10              5242606  5242664 (40178203) C Mariner-10_DR     DNA/TcMar-Tc1        (1539)     58       1  181210 *
   594   13.2  5.0  8.1  chr10              5243222  5243361 (40177506) C Kolobok-N10_DR    DNA/Kolobok           (507)    136       1  181211  
   223   22.3  1.1  9.2  chr10              5243278  5243371 (40177496) C CryptonV-2_DR     DNA/Crypton-V       (14479)   7332    7246  181212 *
  3204    5.8  3.2 13.0  chr10              5243633  5244231 (40176636) + Mariner-N38_DR    DNA/TcMar-Tc1             1    547     (0)  181213  
   275   22.0  5.3  6.2  chr10              5244115  5244245 (40176622) + EnSpm-N13_DR      DNA/CMC-EnSpm          8055   8184 (13965)  181214 *
   331   14.9  0.0 25.3  chr10              5244151  5244249 (40176618) + hAT-N164_DR       DNA/hAT-Tip100         1293   1371   (669)  181215  
   967   16.8  2.8  1.1  chr10              5244250  5244430 (40176437) C L2-1_DR           LINE/L2               (536)   4449    4266  181216  
   688    6.4 10.6  0.0  chr10              5244465  5244558 (40176309) C TDR3B             DNA/hAT-Charlie        (89)    104       1  181217  
   267   22.3 13.0  1.2  chr10              5244495  5244571 (40176296) + CryptonV-N5_DR    DNA/Crypton-V          3307   3392 (21145)  181218 *
   200   25.0  0.0  1.8  chr10              5244576  5244632 (40176235) + DNA-N19_DR        DNA                     607    662     (1)  181219  
  1889   11.2  8.9  0.6  chr10              5244650  5244953 (40175914) C SINE2-2_DR        SINE/tRNA-Core-RTE      (0)    329       1  181220  
   219   14.3  0.0  0.0  chr10              5245531  5245565 (40175302) + hAT-N60_DR        DNA/hAT-Ac                6     40  (1465)  181221  
   349   19.5  5.5  7.2  chr10              5245595  5245721 (40175146) C Polinton-2N1_DR   DNA/Maverick         (3820)   7272    7148  181222 *
   577   12.5  5.8  0.0  chr10              5245619  5245722 (40175145) C DNA11TA1_DR       DNA/CMC-EnSpm           (6)    197      88  181223  
  2004   11.2 13.5  1.8  chr10              5245909  5246316 (40174551) C hAT-33N1_DR       DNA/hAT-Charlie         (0)   1194     740  181224  
   612   17.3  0.0 11.4  chr10              5246888  5247063 (40173804) + hAT-N133_DR       DNA/hAT-Ac              109    266   (357)  181225  
   796   19.2 11.0  2.3  chr10              5247195  5247234 (40173633) + Zisupton-6_DR     DNA/Zisupton          20689  20752  (1364)  181226  
  1796    6.7 13.4  0.0  chr10              5247235  5247532 (40173335) C Mariner-N38_DR    DNA/TcMar-Tc1           (0)    547     210  181227  
   242   21.3  0.0  8.4  chr10              5247466  5247542 (40173325) C EnSpm-N36B_DR     DNA/CMC-EnSpm         (598)   2818    2748  181228 *
   826   16.1 14.7  3.1  chr10              5248657  5248887 (40171980) + hAT-N174_DR       DNA/hAT-Ac               26    282   (457)  181229  
   424   16.9  3.3  6.7  chr10              5248896  5249084 (40171783) C CR1-10_DR         LINE/L2                 (9)   2275    2177  181230  
   204   20.0  2.0  2.0  chr10              5249090  5249140 (40171727) + hAT-N174_DR       DNA/hAT-Ac              322    372   (367)  181231 *
  2108    7.1 27.1  0.2  chr10              5249140  5249564 (40171303) + Mariner-N38_DR    DNA/TcMar-Tc1             8    546     (1)  181232  
   214   19.7  0.0 24.3  chr10              5249488  5249574 (40171293) + hAT-N164_DR       DNA/hAT-Tip100         1293   1362   (678)  181233 *
   200   21.1  3.3  5.1  chr10              5249530  5249589 (40171278) + ENSPM-6_DR        DNA/CMC-EnSpm          2699   2757 (29859)  181234 *
   490   21.1 23.0  0.6  chr10              5249634  5249781 (40171086) + hAT-N174_DR       DNA/hAT-Ac              460    640    (99)  181235  
   605    9.1 14.1  0.0  chr10              5249791  5249889 (40170978) C HATN7_DR          DNA/hAT                 (0)    595     483  181236  
  4010    9.3  5.7  0.3  chr10              5250763  5251395 (40169472) + TC1DR2            DNA/TcMar-Tc1             2    668   (208)  181237  
   410   21.7  0.0  0.0  chr10              5251432  5251514 (40169353) C Harbinger-N23_DR  DNA/PIF-Harbinger       (0)    437     355  181238  
   241   15.9  1.5  4.7  chr10              5251565  5251582 (40169285) C TDR18             DNA/TcMar             (235)    332     267  181239  
   382    6.2  0.0  0.0  chr10              5251583  5251630 (40169237) C Mariner-N38_DR    DNA/TcMar-Tc1         (243)    304     257  181240 *
  1432    7.4  0.5  0.0  chr10              5251625  5251827 (40169040) C DNA9-3_DR         DNA/MULE-MuDR?        (803)  10576   10373  181241  
  1359    8.5  7.1  0.8  chr10              5251826  5252051 (40168816) C Mariner-N38_DR    DNA/TcMar-Tc1         (307)    240       1  181240 *
  1518    9.3 10.6  0.3  chr10              5252052  5252342 (40168525) + EnSpm-N24_DR      DNA/CMC-EnSpm            42    362   (139)  181242  
   238   12.5  0.0  0.0  chr10              5252345  5252384 (40168483) + ENSPM-6_DR        DNA/CMC-EnSpm          2702   2741 (29875)  181243  
   231   12.2  0.0  2.4  chr10              5252351  5252392 (40168475) + EnSpm-N48B_DR     DNA/CMC-EnSpm          1833   1873  (5086)  181244 *
   498   13.9  0.0  0.0  chr10              5252384  5252462 (40168405) C DNA-2-29_DR       DNA                    (53)     79       1  181245  
   223   18.1  9.4  2.2  chr10              5252405  5252420 (40168447) C Zisupton-7_DR     DNA/Zisupton         (5484)  11598   11558  181246 *
   286   17.3  0.0  0.0  chr10              5252421  5252472 (40168395) + Zisupton-6_DR     DNA/Zisupton           9575   9626 (12490)  181247  
   211   20.0  0.0  3.6  chr10              5252444  5252456 (40168411) + Zisupton-6_DR     DNA/Zisupton           8380   8434 (13682)  181248 *
   232   13.6  0.0  0.0  chr10              5252457  5252500 (40168367) C Dada-tL_DR        DNA/Dada              (501)   9906    9863  181249 *
   278   20.6  6.0  2.9  chr10              5252463  5252478 (40168389) C Mariner-N27_DR    DNA/TcMar-ISRm11      (650)    531     434  181250  
   223   18.1  9.4  2.2  chr10              5252473  5252489 (40168378) C Zisupton-7_DR     DNA/Zisupton         (5484)  11557   11508  181246 *
   274   25.4  0.0  4.4  chr10              5253161  5253325 (40167542) C hAT-N145_DR       DNA/hAT-Ac            (131)   1460    1303  181251 *
   789   12.6  0.3  0.0  chr10              5253195  5253350 (40167517) C Zisupton-6_DR     DNA/Zisupton        (13155)   8961    8749  181252 *
   919   14.8  0.0  0.6  chr10              5253230  5253406 (40167461) + Helitron-4_DR     RC/Helitron           13402  13577 (18291)  181253  
   626    5.8  4.6  0.0  chr10              5253399  5253485 (40167382) C Merlin-N2_DR      DNA/Merlin            (590)    151      61  181254 *
  7715    6.8  0.6  1.3  chr10              5253493  5254563 (40166304) C TDR1              DNA/TcMar-Tc1         (172)   1064       2  181255  
  3494    7.4  0.0  1.6  chr10              5254587  5255096 (40165771) + Mariner-N38_DR    DNA/TcMar-Tc1            46    547     (0)  181256  
   293   24.2  2.4  3.2  chr10              5254999  5255049 (40165818) + Kolobok-4_DR      DNA/Kolobok-T2         3399   3488  (3143)  181257 *
   353   12.5  0.0  0.0  chr10              5255050  5255105 (40165762) C Zisupton-6_DR     DNA/Zisupton        (13126)   8990    8935  181258  
   293   24.2  2.4  3.2  chr10              5255106  5255122 (40165745) + Kolobok-4_DR      DNA/Kolobok-T2         3489   3521  (3110)  181257  
   342   29.4  6.4  5.8  chr10              5255462  5255634 (40165233) + DNA-N22_DR        DNA                       7    180   (588)  181259  
  1333   14.8  5.6  3.2  chr10              5255657  5255962 (40164905) C DNA-TTAA-2_DR     DNA                     (5)    664     352  181260  
  2167    6.5  2.0  0.3  chr10              5255963  5256254 (40164613) + Tc1-7_DR          DNA/TcMar-Tc1            75    371  (1275)  181261  
   468   10.2  0.8  2.5  chr10              5256230  5256350 (40164517) + EnSpm-N2_DR       DNA/CMC-EnSpm          2909   3027   (988)  181262 *
   632    9.4  0.0  3.1  chr10              5256256  5256387 (40164480) C Helitron-N2_DR    RC/Helitron           (899)   1564    1437  181263 *
  3167   11.0  5.6  3.9  chr10              5256278  5256880 (40163987) C Merlin-1_DR       DNA/Merlin           (8290)   2237    1625  181264  
   476   14.9  6.0  6.0  chr10              5256388  5256440 (40164427) + Helitron-N3B_DR   RC/Helitron            2397   2581  (4023)  181265 *
   241   16.0  2.0  0.0  chr10              5256846  5256895 (40163972) C hAT-N21_DR        DNA/hAT-Charlie      (1088)    758     708  181266  
   236    5.7  0.0  0.0  chr10              5256880  5256914 (40163953) C EnSpm-N24_DR      DNA/CMC-EnSpm         (466)     35       1  181267 *
  3035   11.7  5.1  1.4  chr10              5257255  5257295 (40163572) C Helitron-N3_DR    RC/Helitron           (907)   2109    1805  181268  
  3200    7.3  5.5  0.8  chr10              5257296  5257790 (40163077) C Mariner-N38_DR    DNA/TcMar-Tc1           (0)    547      30  181269  
   564   18.6 11.8  1.6  chr10              5257677  5257845 (40163022) + Kolobok-4_DR      DNA/Kolobok-T2         3348   3533  (3098)  181270 *
  3035   11.7  5.1  1.4  chr10              5257791  5257826 (40163041) C Helitron-N3_DR    RC/Helitron           (907)   1804    1517  181268  
   524   27.4  1.5  6.8  chr10              5258001  5258039 (40162828) + DNA2-8_DR         DNA/CMC-EnSpm          1464   1489  (2918)  181271  
  1724   15.4  0.0  0.0  chr10              5258040  5258337 (40162530) C ANGEL             DNA/Kolobok             (0)    309      12  181272  
   830   15.4  0.6  1.9  chr10              5258319  5258477 (40162390) C CryptonV-N1_DR    DNA/Crypton-V        (1919)   8132    7976  181273 *
  2593    8.2  0.3  0.6  chr10              5258337  5258690 (40162177) C SINE2-4_DR        SINE/tRNA-V-RTE         (4)    367      15  181274  
   429   19.1  4.2  2.5  chr10              5259126  5259243 (40161624) + ANGEL             DNA/Kolobok              43    162   (147)  181275  
   423   14.2  3.3  0.4  chr10              5259244  5259344 (40161523) + CryptonV-N4_DR    DNA/Crypton-V          2260   2322 (11171)  181276 *
   637   11.7  5.8  0.0  chr10              5259257  5259355 (40161512) + DNAX-18_DR        DNA/Merlin                1    105   (653)  181277  
  5744    3.0  0.8  0.0  chr10              5259356  5260024 (40160843) + HarbingerN2_DR    DNA/PIF-Harbinger         1    674     (0)  181278  
   326   16.7  3.7  4.9  chr10              5260040  5260121 (40160746) + DNAX-18_DR        DNA/Merlin               93    173   (585)  181279  
  1647    7.4  6.5  1.5  chr10              5260122  5260369 (40160498) C Mariner-N7_DR     DNA/TcMar               (0)    261       2  181280  
   252   23.4  0.0  5.0  chr10              5260314  5260376 (40160491) + ENSPM-6_DR        DNA/CMC-EnSpm         17864  17923 (14693)  181281 *
   369    5.8  3.9  0.0  chr10              5260402  5260453 (40160414) C DNAX-18_DR        DNA/Merlin            (225)    533     480  181282  
  1813    6.1 17.7  0.0  chr10              5260492  5260765 (40160102) + TE-X-3_DR         DNA/PIF-ISL2EU          134    456   (567)  181283  
  1742    4.6 34.2  0.0  chr10              5260766  5261034 (40159833) C BEL-71_DR-LTR     LTR/Pao                 (0)    361       1  181284  
  2044    8.2  0.4  0.4  chr10              5261035  5261315 (40159552) + TE-X-3_DR         DNA/PIF-ISL2EU          452    732   (291)  181285  
  1106    8.2  2.5  0.0  chr10              5261287  5261444 (40159423) C hAT-N127_DR       DNA/hAT-Charlie      (3161)   7155    6994  181286 *
  2826    5.3  2.8  0.0  chr10              5261304  5261661 (40159206) C SINE2-3_DR        SINE/tRNA-V-RTE         (0)    368       1  181287  
  2308    8.7  0.3  0.6  chr10              5261662  5261983 (40158884) + TE-X-3_DR         DNA/PIF-ISL2EU          703   1023     (0)  181288  
  8809    1.6  8.4  0.5  chr10              5261985  5263080 (40157787) + Chaplin1A_DR      DNA/hAT-Charlie           1   1182    (63)  181289  
  6683    1.4 13.4  0.6  chr10              5263084  5263946 (40156921) + Chaplin1A_DR      DNA/hAT-Charlie         273   1245     (0)  181290  
  1533    7.0  6.1  6.9  chr10              5263951  5264227 (40156640) + hAT-N190B_DR      DNA/hAT                 464    738     (0)  181291  
   783    7.3 14.7  0.0  chr10              5265207  5265356 (40155511) + EnSpm-N49_DR      DNA/CMC-EnSpm             8    179  (3591)  181292  
   885    9.0  0.0  0.0  chr10              5265362  5265483 (40155384) C hAT-N37_DR        DNA/hAT-Charlie         (0)    433     312  181293 *
   961    4.6  0.0  1.5  chr10              5265483  5265615 (40155252) C Mariner-N38_DR    DNA/TcMar-Tc1           (0)    547     417  181294 *
   992    9.5  2.7  0.0  chr10              5265606  5265752 (40155115) C SINE2-3_DR        SINE/tRNA-V-RTE       (217)    151       1  181295  
   738   20.3  4.5  0.0  chr10              5265753  5265777 (40155090) C EnSpm-N17_DR      DNA/TcMar            (2015)   3173    2994  181296  
   300   24.5  0.0  2.1  chr10              5266193  5266288 (40154579) C Mariner-N31_DR    DNA/TcMar-Tc1          (47)    493     400  181297  
  1075   16.9  0.0 11.4  chr10              5266313  5266566 (40154301) C ZFERV-2N1-I_DR    LTR/ERV1              (953)   6024    5797  181298 *
  2121   10.2  4.3  1.5  chr10              5266340  5266666 (40154201) C SINE2-4_DR        SINE/tRNA-V-RTE        (25)    346      11  181299  
   450   21.4 13.6  1.2  chr10              5266536  5266682 (40154185) C DIRS-1D-LTR_DR    LTR/Ngaro             (248)    353     189  181300 *
   476   17.4 10.1  3.1  chr10              5266570  5266688 (40154179) C DNA2-16_DR        DNA                  (9891)   8160    8034  181301 *
   511   19.0  3.7  1.8  chr10              5266607  5266713 (40154154) C EnSpm-N40_DR      DNA/CMC-EnSpm        (2904)   2490    2382  181302  
  1434   10.8 24.0  0.8  chr10              5267207  5267494 (40153373) + SINE2-4_DR        SINE/tRNA-V-RTE          12    365     (6)  181303  
  1387    4.7  1.2  0.0  chr10              5267823  5267993 (40152874) C hAT-N141_DR       DNA/hAT-Charlie        (18)    176       4  181304  
   528   27.4  1.9  2.4  chr10              5267994  5268032 (40152835) + DNA-6-N5B_DR      DNA                    1930   1967  (1556)  181305  
   274    8.3  0.0  0.0  chr10              5268789  5268824 (40152043) + hAT-N64B_DR       DNA/hAT-Ac             1117   1152  (2647)  181306 *
  1085   16.1 11.8  3.1  chr10              5268795  5269064 (40151803) C CryptonV-N3_DR    DNA/Crypton-V       (19460)   1203     911  181307  
   272   21.1  1.4  0.0  chr10              5269592  5269641 (40151226) + Kolobok-1_DR      DNA/Kolobok-T2         5030   5080  (1223)  181308  
  1417   13.0  1.7  0.8  chr10              5269642  5269874 (40150993) + LOOPERN5_DR       DNA/Kolobok-T2            1    235  (1002)  181309  
   634   14.2 14.9  0.0  chr10              5270351  5270498 (40150369) + DNA11TA1_DR       DNA/CMC-EnSpm            34    203     (0)  181310  
  4243    5.1  1.5  0.2  chr10              5270908  5271439 (40149428) C DNA21TA1_DR       DNA/TcMar-Tc1           (0)    539       1  181311  
   395   18.9  4.3  4.3  chr10              5271485  5271499 (40149368) C IS3EU-4_DR        DNA/IS3EU            (2433)  12596   12505  181312  
   429   17.6  0.0  0.0  chr10              5271500  5271567 (40149300) + DNA8-10_DR        DNA/hAT-Ac             3734   3801   (217)  181313  
   407   27.0  5.1  0.0  chr10              5271618  5271754 (40149113) C Kolobok-N15_DR    DNA/Kolobok           (768)    144       1  181314  
  1016   12.8  0.0  0.0  chr10              5271780  5271935 (40148932) C EnSpm-N8_DR       DNA/CMC-EnSpm           (0)    662     507  181315  
  4313   12.8  5.7  5.4  chr10              5272088  5272882 (40147985) C DNA25TWA2_DR      DNA                     (5)    797       1  181316  
   589   20.8 16.0  1.1  chr10              5272913  5273150 (40147717) C ANGEL             DNA/Kolobok             (0)    309      37  181317  
   451   17.8  0.6  1.2  chr10              5274010  5274020 (40146847) C EnSpm-N42_DR      DNA/CMC-EnSpm         (547)    705     619  181318  
   688   11.0  0.7  1.4  chr10              5274021  5274167 (40146700) C hAT-N131_DR       DNA/hAT-Ac           (1729)    335     190  181319 *
   768    7.7  0.1  0.0  chr10              5274036  5274189 (40146678) + EnSpm-N48_DR      DNA/CMC-EnSpm          1748   1875  (1703)  181320  
   508   20.9  6.1  0.0  chr10              5274065  5274227 (40146640) + Harbinger-2_DR    DNA/PIF-Harbinger      2334   2506  (1821)  181321 *
   910   13.5  5.4  2.9  chr10              5274168  5274335 (40146532) C HATN6_DR          DNA/hAT-Ac            (687)    324     153  181322  
   541   10.0  6.2  0.0  chr10              5274361  5274440 (40146427) + TC1DR3            DNA/TcMar-Tc1           139    223  (1002)  181323  
   413    7.9  0.8  2.6  chr10              5274441  5274557 (40146310) C DNA8-10_DR        DNA/hAT-Ac           (2303)   1715    1601  181324 *
   459    8.7  0.0  0.0  chr10              5274456  5274559 (40146308) + Mariner-N5C_DR    DNA/TcMar              1402   1505  (6416)  181325 *
   558   12.1  0.0  2.2  chr10              5274467  5274559 (40146308) + Penelope-1_DR     LINE/Penelope            83    173  (4273)  181326 *
   793   11.4  3.5  0.0  chr10              5274559  5274672 (40146195) C DNA-1-7_DR        DNA/PIF-Harbinger    (1320)    118       1  181327  
   483    7.3  1.7  1.2  chr10              5274560  5274590 (40146277) C EnSpm-N42_DR      DNA/CMC-EnSpm         (613)    639     536  181328 *
   373   12.8  9.3  0.8  chr10              5274560  5274573 (40146294) C CryptonV-3_DR     DNA/Crypton-V       (15150)   8303    8176  181329 *
   338   17.2  2.4  7.7  chr10              5274671  5274752 (40146115) + DNA-5-8B_DR       DNA/hAT-hAT5            308    385    (42)  181330  
   384   16.3  0.0 14.9  chr10              5274759  5274866 (40146001) + EnSpm-N26B_DR     DNA/CMC-EnSpm           128    221     (0)  181331  
   270   13.0 29.0  0.8  chr10              5275455  5275547 (40145320) C hAT-N108_DR       DNA/hAT-Ac              (8)    568     450  181332 *
   336   10.9  0.0  2.2  chr10              5275502  5275595 (40145272) + CryptonV-N5_DR    DNA/Crypton-V         11461  11552 (12985)  181333 *
   345    0.0  0.0  2.8  chr10              5275522  5275595 (40145272) + EnSpm-N13_DR      DNA/CMC-EnSpm         18963  19034  (3115)  181334 *
   383   13.7  2.9  0.0  chr10              5275535  5275636 (40145231) C DNA6-6_DR         DNA                  (3443)   7838    7734  181335 *
   385    6.7  0.8  1.8  chr10              5275596  5275625 (40145242) + Dada-tL_DR        DNA/Dada               4731   4810  (5597)  181336  
  1202   12.5 26.6  4.9  chr10              5275711  5276064 (40144803) C HATN10_DR         DNA/hAT-Ac             (28)    427       1  181337  
   488   12.5 21.6  1.8  chr10              5276065  5276203 (40144664) C hAT-N108_DR       DNA/hAT-Ac             (11)    565     400  181338  
   441   14.6  8.9  4.8  chr10              5276196  5276206 (40144661) C DNA6-1_DR         DNA/hAT-hAT5          (289)    860     846  181339 *
  1467   12.4  4.0  0.4  chr10              5276207  5276457 (40144410) C hAT-N126B_DR      DNA/hAT-Ac              (0)    600     341  181340  
   516   10.4  0.0  0.0  chr10              5276463  5276539 (40144328) C L2-46_DR          LINE/L2                 (0)   2517    2441  181341  
   229    9.9  1.0 38.9  chr10              5276540  5276560 (40144307) + CryptonV-3_DR     DNA/Crypton-V          6959   7029 (16424)  181342  
   519   15.7  0.0  1.1  chr10              5276571  5276660 (40144207) C HarbingerN1_DR    DNA/PIF-Harbinger     (561)     89       1  181343  
   407   21.5 12.2 11.4  chr10              5277370  5277647 (40143220) + Mariner-N5_DR     DNA/TcMar              1350   1629  (7340)  181344 *
   800   21.9 15.9  5.0  chr10              5277487  5277832 (40143035) C Mariner-N5C_DR    DNA/TcMar            (1441)   6480    6099  181345  
  5284   11.8  3.6  2.3  chr10              5277840  5278726 (40142141) + LOOPERN1_DR       DNA/Kolobok-T2            1    898   (336)  181346  
   316    4.8  2.4  0.0  chr10              5278726  5278767 (40142100) + LOOPERN1_DR       DNA/Kolobok-T2         1192   1234     (0)  181347 *
   479   18.8  5.8  3.2  chr10              5278798  5278918 (40141949) + hAT-N69_DR        DNA/hAT-Ac                1    124  (1149)  181348  
  2260    6.2  1.0  0.3  chr10              5278950  5279240 (40141627) + DNA-8-21_DR       DNA/hAT-Ac                6    298   (986)  181349  
  2206    4.4  0.4  0.7  chr10              5279251  5279524 (40141343) C hATN13C_DR        DNA/hAT-Ac            (662)    273       1  181350  
   589   15.1  3.5  6.1  chr10              5280343  5280511 (40140356) + hAT-N87_DR        DNA/hAT-Ac                1    165   (355)  181351  
   205   10.3  0.0  0.0  chr10              5280546  5280574 (40140293) + hAT-N167B_DR      DNA/hAT-Charlie         172    200  (1373)  181352  
   687   18.8 26.1  1.3  chr10              5280579  5280831 (40140036) + hAT-N57_DR        DNA/hAT-Ac              214    528   (758)  181353 *
   729   16.5 21.6  0.8  chr10              5280653  5280860 (40140007) + hAT-N167B_DR      DNA/hAT-Charlie         634    884   (689)  181354  
   337   14.1  6.9  2.2  chr10              5280867  5280953 (40139914) + DNA-2-22_DR       DNA/CMC-EnSpm           212    302   (117)  181355  
   240   11.6  0.9 34.2  chr10              5280871  5280975 (40139892) C EnSpm-N25_DR      DNA/CMC-EnSpm         (220)   4466    4388  181356 *
   721   15.8 10.3  0.6  chr10              5281046  5281210 (40139657) C EnSpm-N25_DR      DNA/CMC-EnSpm         (306)   4380    4200  181356  
  1436   11.0  6.4  0.0  chr10              5281237  5281472 (40139395) C EnSpm-N25_DR      DNA/CMC-EnSpm        (4435)    251       1  181357  
   237   24.4  4.3  7.1  chr10              5281504  5281516 (40139351) C Merlin-2_DR       DNA/Merlin           (6505)   7416    7407  181358  
   772   19.4  5.2  9.1  chr10              5281517  5281766 (40139101) + ANGEL             DNA/Kolobok               1    241    (68)  181359  
  2480   17.0  4.7  3.1  chr10              5282028  5282597 (40138270) + HATN12_DR         DNA/hAT-Ac                1    579     (0)  181360  
  2302   11.8  3.7  0.0  chr10              5283756  5284110 (40136757) + TDR22             DNA                       1    368   (887)  181361  
   200   22.7  2.6  3.9  chr10              5284096  5284173 (40136694) + CryptonV-N5_DR    DNA/Crypton-V         19796  19872  (4665)  181362 *
   842   15.6 13.1  0.0  chr10              5284106  5284304 (40136563) C hAT-N54_DR        DNA/hAT-Ac            (388)   1301    1077  181363  
   955    9.8  2.1  0.0  chr10              5284313  5284455 (40136412) C hAT-N54_DR        DNA/hAT-Ac            (945)    744     599  181363  
  1940   12.3  7.1  0.6  chr10              5284474  5284809 (40136058) C hAT-N54_DR        DNA/hAT-Ac           (1324)    365       8  181363  
   791    8.6  2.6  0.0  chr10              5284873  5284988 (40135879) C hAT-N54_DR        DNA/hAT-Ac            (972)    717     599  181364  
  1937   13.1  6.5  0.6  chr10              5285007  5285344 (40135523) C hAT-N54_DR        DNA/hAT-Ac           (1324)    365       8  181364  
   800    7.8  2.6  0.0  chr10              5285408  5285523 (40135344) C hAT-N54_DR        DNA/hAT-Ac            (972)    717     599  181365  
  1897   14.6  6.4  0.6  chr10              5285542  5285886 (40134981) C hAT-N54_DR        DNA/hAT-Ac           (1324)    365       1  181365  
   208   11.1  0.0  0.0  chr10              5285943  5285978 (40134889) C hAT-N54_DR        DNA/hAT-Ac            (972)    717     682  181366  
 15402    1.1  0.0  1.7  chr10              5285979  5287802 (40133065) C Gypsy8-LTR_DR     LTR/Gypsy               (0)   1793       1  181367  
 59187    0.4  1.4  0.0  chr10              5287803  5294367 (40126500) C Gypsy8-I_DR       LTR/Gypsy               (0)   6655       1  181367  
 15402    1.1  0.0  1.7  chr10              5294368  5296191 (40124676) C Gypsy8-LTR_DR     LTR/Gypsy               (0)   1793       1  181367  
   637    5.6  3.4  0.0  chr10              5296192  5296275 (40124592) C hAT-N54_DR        DNA/hAT-Ac           (1004)    685     599  181366  
  2007   13.4  6.4  0.6  chr10              5296294  5296638 (40124229) C hAT-N54_DR        DNA/hAT-Ac           (1324)    365       1  181366  
   225    3.7  0.0  0.0  chr10              5297536  5297562 (40123305) + HATN12B_DR        DNA/hAT-Ac                1     27   (668)  181368 *
   286   16.3  0.0  0.0  chr10              5297557  5297605 (40123262) C Ginger1-2_DR      DNA/Ginger-1         (3583)   3039    2991  181369 *
  1825    6.7  0.7  1.9  chr10              5297563  5297836 (40123031) + Mariner-N38_DR    DNA/TcMar-Tc1           273    543     (4)  181370 *
  2901    8.2  1.6  1.9  chr10              5297793  5298216 (40122651) C DNA6-6_DR         DNA                  (6665)   4616    4194  181371  
  1372   10.3  4.1  3.7  chr10              5298004  5298245 (40122622) + CryptonV-N4_DR    DNA/Crypton-V          7660   7902  (5591)  181372 *
   647   12.6 14.5  9.4  chr10              5298364  5298556 (40122311) + hAT-N107_DR       DNA/hAT-Ac              246    447   (561)  181373  
   274   20.3  0.0  0.0  chr10              5298686  5298754 (40122113) + DNA-N15_DR        DNA                      34    102   (303)  181374  
   512    6.2  0.0  0.0  chr10              5298810  5298874 (40121993) C L2-3_DRe          LINE/L2                 (7)   5061    4997  181375  
   215   26.2  1.2  0.0  chr10              5299222  5299305 (40121562) C Gypsy-31-LTR_DR   LTR/Gypsy             (784)    170      86  181376 *
   220   23.7  0.0  1.3  chr10              5299248  5299324 (40121543) C DNA-N43_DR        DNA/TcMar-Fot1        (457)    597     522  181377  
   409   21.3  4.2 15.7  chr10              5299909  5299950 (40120917) + Zisupton-7_DR     DNA/Zisupton           9672   9887  (7195)  181378  
  1139   11.7  2.5  0.5  chr10              5299951  5300148 (40120719) C DNA11TA1B_DR      DNA/CMC-EnSpm           (0)    203       2  181379  
  5102    6.5  7.5  0.3  chr10              5300233  5300936 (40119931) + DNA-1-3B_DR       DNA/PIF-Harbinger         1    755     (8)  181380  
   390   21.8  9.1  4.8  chr10              5300937  5301433 (40119434) C EnSpm-15_DR       DNA/CMC-EnSpm          (18)  11436   11275  181381 *
   875   18.9  1.6  2.7  chr10              5301426  5301610 (40119257) C Penelope-5_DR     LINE/Penelope         (461)   2415    2233  181382 *
  2751    9.0  0.0  0.8  chr10              5301475  5301845 (40119022) C SINE2-3_DR        SINE/tRNA-V-RTE         (0)    368       1  181383  
   430   23.6  3.5 10.8  chr10              5301670  5301868 (40118999) C DNAX-23_DR        DNA                  (2363)   9438    9253  181384 *
  1434    7.7  0.5  0.5  chr10              5302573  5302767 (40118100) + ENSPM-6_DR        DNA/CMC-EnSpm         22556  22750  (9866)  181385  
  9588    4.2  1.4  2.2  chr10              5302909  5304152 (40116715) C LOOPERN1_DR       DNA/Kolobok-T2          (0)   1234       1  181386  
  1064   23.6 12.9  1.1  chr10              5304180  5304573 (40116294) C DNA-TA-1_DR       DNA/CMC-EnSpm         (317)    495      56  181387  
  4327   10.9  5.6  1.1  chr10              5304579  5305253 (40115614) + EXPANDER1_DR      LINE/RTE-BovB          2661   3365     (0)  181388  
   325   15.6  0.0  1.6  chr10              5305254  5305318 (40115549) C DNA11TA1_DR       DNA/CMC-EnSpm         (139)     64       1  181389  
   503    7.0  0.0  2.8  chr10              5305429  5305501 (40115366) C Rex1-58_DR        LINE/Rex-Babar        (281)   2730    2660  181390  
   270   16.8  0.0  9.7  chr10              5305974  5306052 (40114815) C ASAT_CY           Satellite              (43)    219     148  181391  
  3455   11.1 11.9  0.5  chr10              5306171  5306752 (40114115) C HarbingerN1_DR    DNA/PIF-Harbinger       (2)    648       1  181392  
   780   19.6  9.6  0.8  chr10              5306909  5307142 (40113725) + DNA9-2_DR         DNA                     153    345  (3589)  181393  
  3333   14.0 21.6  7.6  chr10              5307199  5308277 (40112590) + HATN2_DR          DNA/hAT                   1   1219     (0)  181394  
  1932   16.9  7.8  3.8  chr10              5308324  5308834 (40112033) C hAT-N126_DR       DNA/hAT-Ac              (1)    538       8  181395 *
  3438   12.4  8.3  2.1  chr10              5308830  5309504 (40111363) C TDR23             DNA                   (426)    721       6  181396  
   229   16.2  0.0  0.0  chr10              5309544  5309580 (40111287) + hAT-N25B_DR       DNA/hAT-Ac              683    719     (1)  181397  
   209   17.8  2.2  0.0  chr10              5310173  5310217 (40110650) + DNA2-16_DR        DNA                   10028  10073  (7978)  181398  
   213   19.0  5.8  3.4  chr10              5310565  5310651 (40110216) C EnSpm-N27B_DR     DNA/CMC-EnSpm          (78)     95       7  181399  
  6050    6.8  7.4  0.4  chr10              5310829  5311669 (40109198) C TC1DR3            DNA/TcMar-Tc1         (292)    933      35  181400  
   220   19.1 11.6  1.3  chr10              5311748  5311816 (40109051) C DNAX-23_DR        DNA                  (7779)   4022    3947  181401  
   904   17.5  0.0 14.5  chr10              5312868  5313508 (40107359) + (TCCA)n           Simple_repeat             1    884    (63)  181402  
   391   20.2  2.3  7.4  chr10              5313509  5313679 (40107188) C Polinton-4_DR     DNA/Maverick         (7581)  12706   12544  181403 *
   444   24.5  0.0  8.4  chr10              5313572  5313932 (40106935) + (CATG)n           Simple_repeat             1    330     (0)  181404  
   904   17.5  0.0 14.5  chr10              5313933  5313976 (40106891) + (TCCA)n           Simple_repeat           885    947     (0)  181402  
  7443    8.9  8.1  0.0  chr10              5315343  5316429 (40104438) + TC1DR3            DNA/TcMar-Tc1             1   1175    (50)  181405  
   217   21.3  0.0  7.1  chr10              5316398  5316503 (40104364) C MuDR-2N1_DR       DNA/MULE-MuDR        (8687)   3538    3440  181406 *
   363   11.4  0.0  2.1  chr10              5316422  5316435 (40104432) C EnSpm-N42_DR      DNA/CMC-EnSpm         (646)    606     574  181407  
   400    3.0  0.0  0.0  chr10              5316436  5316502 (40104365) C hAT-N21_DR        DNA/hAT-Charlie       (100)   1746    1680  181408  
   274   16.5  1.1  2.3  chr10              5316441  5316527 (40104340) C ERV1-7_DR-I       LTR/ERV1             (4673)   2030    1945  181409 *
   224    3.6  3.6  0.0  chr10              5316503  5316530 (40104337) + TC1DR3B           DNA/TcMar-Tc1           861    889     (0)  181410 *
   363   11.4  0.0  2.1  chr10              5316503  5316518 (40104349) C EnSpm-N42_DR      DNA/CMC-EnSpm         (646)    573     530  181407  
  3833    9.2  5.1  9.4  chr10              5317277  5318395 (40102472) + hAT-N35D_DR       DNA/hAT-Ac                1   1519     (0)  181411  
   526   18.1 25.0  0.0  chr10              5318466  5318625 (40102242) + Kolobok-N16_DR    DNA/Kolobok?              4    203  (1039)  181412  
  1256    7.0  5.8  2.0  chr10              5319215  5319403 (40101464) C SINE2-1_DR        SINE/tRNA               (2)    196       1  181413  
  2905   14.5  2.5  6.3  chr10              5319483  5320184 (40100683) + hAT-N168_DR       DNA/hAT-Charlie           1    655     (0)  181414  
   337   25.6  8.8  0.8  chr10              5320263  5320376 (40100491) + DNA-1-6_DR        DNA                     236    358   (267)  181415  
   836    6.5 12.9  0.6  chr10              5320387  5320525 (40100342) + DNA6-1_DR         DNA/hAT-hAT5              1    156   (993)  181416  
   335    2.4  0.0  0.0  chr10              5320529  5320569 (40100298) + DNA14-5-1_DR      DNA                       1     41   (652)  181417  
   281   12.2  0.0  2.0  chr10              5320608  5320657 (40100210) + ANGEL             DNA/Kolobok             261    309     (0)  181418  
   228    5.8  0.0  9.6  chr10              5320610  5320666 (40100201) + Merlin-2_DR       DNA/Merlin             7361   7412  (6509)  181419 *
   216   17.3  0.0  7.8  chr10              5320658  5320676 (40100191) C hAT-N134_DR       DNA/hAT?              (276)    789     726  181420 *
  2625   10.9  1.5  2.9  chr10              5320945  5321405 (40099462) + HATN10_DR         DNA/hAT-Ac                1    455     (0)  181421  
  2538   15.5 10.7  0.5  chr10              5321569  5322119 (40098748) C DNA-4-1_DR        DNA/Sola-2              (5)    607       1  181422  
   200   22.2  0.0  0.0  chr10              5322081  5322125 (40098742) + CryptonV-2_DR     DNA/Crypton-V         21354  21398   (413)  181423 *
   258    5.1  0.0 10.0  chr10              5322119  5322162 (40098705) C Zisupton-6_DR     DNA/Zisupton        (12900)   9216    9177  181424  
   245    6.8  6.1 10.6  chr10              5322120  5322168 (40098699) C CryptonV-N4_DR    DNA/Crypton-V        (8390)   5103    5057  181425 *
   764    4.7  0.0  1.9  chr10              5322161  5322269 (40098598) C Mariner-N38_DR    DNA/TcMar-Tc1         (410)    137      31  181426  
   469   18.0  7.1  4.9  chr10              5322163  5322302 (40098565) C hAT-N21_DR        DNA/hAT-Charlie       (990)    856     714  181427 *
   725   10.0  4.1  1.6  chr10              5322270  5322282 (40098585) C Helitron-N3_DR    RC/Helitron          (1356)   1660    1536  181428  
  3462   10.5  4.3  0.0  chr10              5322666  5323150 (40097717) C DNA2-15_DR        DNA/hAT-Ac             (24)    506       1  181429  
   414   17.6  1.1  3.3  chr10              5323067  5323160 (40097707) + EnSpmN1_DR        DNA/CMC-EnSpm          4406   4497  (2084)  181430 *
  2499   11.1  3.8 31.1  chr10              5324286  5325032 (40095835) + DNA14-5-1_DR      DNA                     103    693     (0)  181431  
  2571    5.0  0.0  0.3  chr10              5325054  5325372 (40095495) C DNA13TA1a_DR      DNA/TcMar-Tc1           (0)    318       1  181432  
   516    9.0 11.5  0.0  chr10              5325387  5325464 (40095403) + DNA-X-2_DR        DNA                     730    816     (0)  181433  
   201   17.5  2.5  0.0  chr10              5325465  5325494 (40095373) C EnSpm-15_DR       DNA/CMC-EnSpm        (8596)   2858    2828  181434 *
   925   11.2  3.6  8.6  chr10              5325464  5325658 (40095209) C DNA11TA1B_DR      DNA/CMC-EnSpm          (17)    186       1  181435  
   242   14.1 25.0  0.0  chr10              5326306  5326369 (40094498) + TE-X-13_DR        Unknown                1122   1201  (1224)  181436  
   852   10.7  6.0  0.0  chr10              5326473  5326621 (40094246) C L2-1B_DR          LINE/L2                 (3)   1005     848  181437  
   561    6.0  1.2  0.0  chr10              5326627  5326710 (40094157) C L2-52_DR          LINE/L2                (10)   1542    1458  181438  
   238   12.7  0.0 12.5  chr10              5326728  5326781 (40094086) C L2-1B_DR          LINE/L2               (181)    827     780  181437  
  2822   14.2  2.8  3.6  chr10              5327034  5327530 (40093337) C Harbinger-8N2_DR  DNA/PIF-Harbinger      (55)    493       1  181439  
  1216   10.1 10.1  0.4  chr10              5327902  5328110 (40092757) C hAT-N50B_DR       DNA/hAT-Ac              (0)    748     520  181440  
  7633    0.9  0.7  0.1  chr10              5328111  5328995 (40091872) C Gypsy41-LTR_DR    LTR/Gypsy               (0)    890       1  181441  
   443   14.8  8.4  5.5  chr10              5328996  5329101 (40091766) C hAT-N50B_DR       DNA/hAT-Ac            (224)    524     416  181440 *
   478   10.7  4.0  0.0  chr10              5329096  5329170 (40091697) C hAT-N50B_DR       DNA/hAT-Ac            (669)     79       2  181440  
  1043   16.9 11.4  0.4  chr10              5329586  5329822 (40091045) C Kolobok-N10B_DR   DNA/Kolobok             (0)    271       9  181442  
   634   22.7 10.0  2.9  chr10              5329646  5329904 (40090963) C DNA2-8_DR         DNA/CMC-EnSpm        (1612)   2795    2519  181443 *
   599   17.5  7.3  9.8  chr10              5329940  5330015 (40090852) C DNA2-16_DR        DNA                  (6587)  11464   11393  181444  
   692   12.3  3.5  0.8  chr10              5330016  5330130 (40090737) + Kolobok-N10B_DR   DNA/Kolobok               1    118   (153)  181445  
   645   23.1  6.6 19.6  chr10              5330136  5331261 (40089606) C hAT-N111_DR       DNA/hAT-Ac             (31)   1071      14  181446  
  1132   18.1  2.9  0.8  chr10              5331265  5331509 (40089358) C TDR6              DNA                     (0)    250       1  181447  
   741   11.1  6.0  0.0  chr10              5331533  5331649 (40089218) + Kolobok-N10B_DR   DNA/Kolobok             142    265     (6)  181448  
   351   29.4  7.5  0.6  chr10              5331650  5331686 (40089181) C CryptonV-N4_DR    DNA/Crypton-V        (1383)  12087   11939  181449  
   622   24.7  3.9 22.9  chr10              5333202  5334697 (40086170) C hAT-N111_DR       DNA/hAT-Ac              (3)   1099      13  181450  
   354   17.5 28.6  2.6  chr10              5335027  5335208 (40085659) C TE-X-26_DR        Unknown                (51)    531     304  181451  
   751   22.0  7.1  6.7  chr10              5335318  5335541 (40085326) + Harbinger-N23_DR  DNA/PIF-Harbinger       211    435     (2)  181452  
   214   22.2  0.0  0.0  chr10              5335746  5335790 (40085077) C MuDR-2_DR         DNA/MULE-MuDR       (14075)   9858    9814  181453  
   694   19.1  6.8  0.0  chr10              5336271  5336432 (40084435) C TDR13D            DNA                     (6)    756     584  181454  
 11954    1.1  0.7  0.1  chr10              5336433  5337798 (40083069) C hAT-N165_DR       DNA/hAT-Ac              (0)   1374       1  181455  
  2205   21.0  9.2  1.9  chr10              5337800  5338334 (40082533) C TDR13D            DNA                   (172)    590      18  181454  
   523   21.5  1.3 10.1  chr10              5338629  5338778 (40082089) C Penelope-1_DR     LINE/Penelope         (562)   3884    3747  181456 *
  1558   19.0  1.3 15.6  chr10              5338654  5338666 (40082201) C DNA8-17_DR        DNA/hAT-Tip100        (141)   1672    1584  181457  
  1948   15.3  0.5 10.5  chr10              5338667  5339074 (40081793) C HE1_DR1           SINE/tRNA-V-RTE        (31)    371       1  181458  
   634   23.0  0.5 11.8  chr10              5339075  5339182 (40081685) C DNA6-6_DR         DNA                  (3394)   7887    7802  181459 *
  1558   19.0  1.3 15.6  chr10              5339075  5339115 (40081752) C DNA8-17_DR        DNA/hAT-Tip100        (141)   1583    1268  181457  
   294   19.7 10.2  2.1  chr10              5339561  5339648 (40081219) C hAT-N138_DR       DNA/hAT-Ac           (1084)    502     408  181460  
   251   21.0  1.6  0.0  chr10              5339595  5339656 (40081211) + IS3EU-3_DR        DNA/IS3EU              4098   4160  (5526)  181461 *
  2011   15.2  2.0  5.3  chr10              5340106  5340551 (40080316) C Mariner-N38_DR    DNA/TcMar-Tc1           (0)    547     116  181462  
   236   17.8  0.0  0.0  chr10              5340135  5340145 (40080722) + Helitron-N3_DR    RC/Helitron            1536   1580  (1436)  181463 *
  4710   10.4  9.9  2.3  chr10              5340553  5341404 (40079463) + LOOPERN4_DR       DNA/Kolobok-T2            3    917     (0)  181464  
   236   16.5  1.4  8.8  chr10              5341405  5341464 (40079403) C Helitron-N3B_DR   RC/Helitron          (4642)   1962    1908  181465 *
   304   14.8  0.0  1.6  chr10              5341405  5341466 (40079401) C hAT5-N2_DR        DNA/hAT-hAT5         (1326)   1259    1199  181466  
   325   15.4 10.8  0.0  chr10              5341493  5341557 (40079310) C L1-44_DR          LINE/L1              (5787)     97      26  181467  
   759   10.2  3.0  3.9  chr10              5342839  5343072 (40077795) C ZFERV-2-I_DR      LTR/ERV1             (9626)    938     707  181468  
   542   14.2  0.0  2.0  chr10              5342892  5342926 (40077941) + Zisupton-7_DR     DNA/Zisupton          12322  12523  (4557)  181469 *
   591   10.7  0.0  1.2  chr10              5342927  5343097 (40077770) + EnSpm-6N1_DR      DNA/CMC-EnSpm           949   1117  (8119)  181470 *
   622   19.0  2.2  0.7  chr10              5342965  5343102 (40077765) C DNA8-26_DR        DNA                  (3021)   1509    1370  181471  
   293   12.1  0.7 15.6  chr10              5342979  5342994 (40077873) + DNA-6-N5B_DR      DNA                    1069   1140  (2383)  181472 *
   325   19.2  5.8  0.8  chr10              5342995  5343115 (40077752) + CryptonV-3_DR     DNA/Crypton-V          8197   8323 (15130)  181473  
  2990   11.6  2.5  1.6  chr10              5343368  5343848 (40077019) C DNA-TTAA-3_DR     DNA                     (0)   1179     695  181474  
   499    9.9  0.0  1.2  chr10              5343883  5343964 (40076903) + hAT-N21B_DR       DNA/hAT-Ac             1166   1246    (55)  181475  
   216   10.0  0.0  0.0  chr10              5343990  5344019 (40076848) + Harbinger-N28_DR  DNA/PIF-Harbinger       633    662     (0)  181476  
   203   17.9  0.0  0.0  chr10              5344599  5344637 (40076230) C DNA-8-8_DR        DNA/hAT-Charlie       (324)    801     763  181477  
  5646    3.9  7.2  0.1  chr10              5344913  5345634 (40075233) + hAT-N34B_DR       DNA/hAT-Ac               70    842     (0)  181478  
  2725   10.2  5.2  0.5  chr10              5346021  5346442 (40074425) C hAT-N23_DR        DNA/hAT-Ac            (924)    814     373  181479  
  3071   13.9  0.0  0.6  chr10              5346443  5346913 (40073954) + DNA-1-3B_DR       DNA/PIF-Harbinger         1    468   (295)  181480  
  1737   10.1  6.9  4.0  chr10              5346897  5347186 (40073681) C hAT-N23_DR        DNA/hAT-Ac           (1438)    300       3  181479 *
   378   20.0 21.5  0.0  chr10              5347883  5348017 (40072850) C TDR23             DNA                     (0)   1147     984  181481  
  1249   22.6  9.4  4.6  chr10              5348024  5348395 (40072472) C HarbingerN6_DR    DNA/PIF-Harbinger       (3)    390       2  181482  
   263   21.0 13.1  2.2  chr10              5348396  5348513 (40072354) C TDR23             DNA                   (161)    986     856  181481  
   587   23.1 13.7  0.5  chr10              5348525  5348707 (40072160) + DNA-N22_DR        DNA                       2    208   (560)  181483 *
  1439    2.9  0.0  0.0  chr10              5348694  5348863 (40072004) + hAT-N4C_DR        DNA/hAT-Charlie          26    195     (0)  181484  
   765   10.3  9.9  4.0  chr10              5348864  5349004 (40071863) C HarbingerN5_DR    DNA/PIF-Harbinger      (20)    841     693  181485  
   403   24.1  5.7  7.4  chr10              5348864  5348886 (40071981) C hAT-N22B_DR       DNA/hAT-Ac            (409)    970     781  181486 *
  1086   23.2  6.6  4.6  chr10              5348999  5349360 (40071507) C HarbingerN6_DR    DNA/PIF-Harbinger      (23)    370       2  181487  
  1239   11.1  1.1  1.1  chr10              5349368  5349550 (40071317) C HarbingerN6B_DR   DNA/PIF-Harbinger       (1)    721     539  181488  
  4235    8.5 28.8  1.8  chr10              5349585  5350532 (40070335) + hAT-N21_DR        DNA/hAT-Charlie         120   1319   (527)  181489  
   210   18.4  0.0  4.1  chr10              5350489  5350539 (40070328) + IS3EU-4_DR        DNA/IS3EU              9637   9685  (5344)  181490 *
   208   18.0  7.8  1.9  chr10              5350820  5350870 (40069997) C hAT-N162_DR       DNA/hAT-Charlie       (197)   1139    1086  181491  
   353   26.2  2.7  2.7  chr10              5351144  5351322 (40069545) + (TGGA)n           Simple_repeat             1    178     (0)  181492  
   231   23.5  5.3  3.9  chr10              5351426  5351576 (40069291) + (TGGA)n           Simple_repeat             4    154     (0)  181493  
   222   32.7  0.8  6.7  chr10              5351635  5351857 (40069010) + (TGGA)n           Simple_repeat             1    209     (0)  181493  
   231   27.5  1.6  9.2  chr10              5351913  5352086 (40068781) + (TGGA)n           Simple_repeat             1    160     (0)  181493  
   599   19.9  0.5  5.6  chr10              5352142  5352433 (40068434) + (TGAA)n           Simple_repeat             1    277     (0)  181494  
   348   26.3  1.3 12.8  chr10              5352552  5352772 (40068095) + (TGGA)n           Simple_repeat             1    195     (0)  181495  
   358   24.4 13.9  0.0  chr10              5352951  5353065 (40067802) C hAT-N66B_DR       DNA/hAT-Charlie        (58)    137       7  181496  
   320   16.6 21.4  0.0  chr10              5354078  5354161 (40066706) + EnSpm-N13_DR      DNA/CMC-EnSpm         13537  13628  (8521)  181497  
   215   21.9 26.8  0.0  chr10              5354085  5354166 (40066701) + TE-X-13_DR        Unknown                1146   1249  (1176)  181498 *
  3197   10.4  1.4  2.8  chr10              5354167  5354671 (40066196) C hAT-N203_DR       DNA/hAT-Tip100       (3990)   1551    1054  181499  
  6652   10.1 10.0  2.1  chr10              5354704  5355894 (40064973) C DNA-8-21_DR       DNA/hAT-Ac              (0)   1284       2  181500  
   486   13.8 42.3 13.0  chr10              5356186  5356357 (40064510) C hAT-N88_DR        DNA/hAT-Ac            (107)    475     237  181501  
  1374   22.1  1.7  1.7  chr10              5356358  5356647 (40064220) + DNA-N22_DR        DNA                       1    290   (478)  181502  
   218   14.9  0.0  0.0  chr10              5356618  5356664 (40064203) + Helitron-4_DR     RC/Helitron           29774  29820  (2048)  181503 *
  2765    8.7 21.4  0.3  chr10              5356644  5357114 (40063753) C SINE3-1a          SINE/5S-Deu-L2          (0)    570       1  181504  
   978   16.7  0.6  0.0  chr10              5357119  5357280 (40063587) + DNA-N22_DR        DNA                     286    448   (320)  181505  
   214   14.7  0.0  0.0  chr10              5357286  5357319 (40063548) + DNA-N22_DR        DNA                     677    710    (58)  181506  
   496   23.6  9.9  4.2  chr10              5357336  5357516 (40063351) C hAT-N88_DR        DNA/hAT-Ac            (391)    191       1  181501  
  1047   10.3  3.9  0.0  chr10              5358238  5358392 (40062475) + L2-5_DRe          LINE/L2                1925   2085   (142)  181507  
   280   19.1  0.0  0.0  chr10              5358397  5358443 (40062424) + DNA2-16_DR        DNA                   13456  13502  (4549)  181508  
   257   20.0  9.0  4.8  chr10              5358401  5358500 (40062367) C IS3EU-4_DR        DNA/IS3EU            (5351)   9678    9575  181509 *
  2086    8.7  5.6 11.4  chr10              5358414  5358894 (40061973) C HATN13B_DR        DNA/hAT-Ac             (41)    864     409  181510  
   740   12.9  2.9  0.0  chr10              5358910  5359049 (40061818) C hAT-N173_DR       DNA/hAT-Ac            (762)    980     837  181511  
   258   14.0  0.0  0.0  chr10              5359022  5359035 (40061832) + Helitron-2_DR     RC/Helitron           12712  12725 (14687)  181512 *
  8484    7.1  1.3  1.0  chr10              5359036  5360276 (40060591) C DNA2-3_DR         DNA/Merlin              (0)   1245       1  181513  
   257   12.2  0.0  0.0  chr10              5360234  5360282 (40060585) C Helitron-2_DR     RC/Helitron         (14644)  12768   12720  181514 *
  1233   10.0  0.5  0.0  chr10              5360277  5360466 (40060401) C hAT-N173_DR       DNA/hAT-Ac            (884)    858     668  181511  
  1157   12.1  0.6  0.6  chr10              5360468  5360650 (40060217) C hAT-N173_DR       DNA/hAT-Ac           (1559)    183       1  181511  
   932    6.4  8.5  0.0  chr10              5360651  5360790 (40060077) + L2-5_DRe          LINE/L2                2076   2227     (0)  181515  
   201    4.2  0.0  0.0  chr10              5361314  5361337 (40059530) + Gypsy-31-LTR_DR   LTR/Gypsy                 9     32   (922)  181516  
  4599    5.5  4.4  0.4  chr10              5361494  5362093 (40058774) C DIRS-1C-LTR_DR    LTR/Ngaro               (1)    617       5  181517  
   209   29.4  0.0  4.3  chr10              5362113  5362124 (40058743) + DNA2-8_DR         DNA/CMC-EnSpm          1558   1649  (2758)  181518  
   390   14.8  0.0  3.7  chr10              5362125  5362208 (40058659) + ANGEL             DNA/Kolobok              78    158   (151)  181519  
   320   20.7  0.0  3.5  chr10              5362130  5362219 (40058648) C DNA2-7_DR         DNA                  (4812)   4838    4752  181520 *
   683   15.4  3.4  2.7  chr10              5362195  5362341 (40058526) + CryptonV-N5_DR    DNA/Crypton-V         13645  13792 (10745)  181521  
  2722    7.2 10.9  0.0  chr10              5362344  5362747 (40058120) C Tc1-6_DR          DNA/TcMar-Tc1           (1)   1202     755  181522  
  1779   11.5 13.5  2.3  chr10              5362749  5363095 (40057772) C HATN6_DR          DNA/hAT-Ac            (594)    417      33  181523  
   833   26.5  3.7  7.4  chr10              5363102  5363480 (40057387) C L2-4_DRe          LINE/L2                (45)   3562    3197  181524 *
  1972    7.8  0.0  0.0  chr10              5363479  5363733 (40057134) + HATN8_DR          DNA/Zisupton              1    255     (0)  181525  
   304   19.8  0.0  5.3  chr10              5363734  5363812 (40057055) C L2-4_DRe          LINE/L2               (402)   3205    3131  181524  
  1296    8.7  9.6  0.4  chr10              5364568  5364787 (40056080) C TDR23             DNA                   (554)    593     354  181526  
  1988    5.6  5.6  0.0  chr10              5364790  5365076 (40055791) C DNA-8-22_DR       DNA/hAT-Ac              (0)   1434    1132  181527  
  1386    9.4 11.5  3.8  chr10              5365077  5365319 (40055548) C HATN2_DR          DNA/hAT                 (0)   1219     959  181528  
   830   18.3  9.8  6.4  chr10              5365320  5365350 (40055517) C CryptonV-N5_DR    DNA/Crypton-V        (8421)  16116   15834  181529  
   244   12.1  0.0  0.0  chr10              5365345  5365377 (40055490) + hAT-N31_DR        DNA/hAT-Ac             1429   1461     (1)  181530 *
  1671    9.2 11.3  0.3  chr10              5365380  5365663 (40055204) C TDR23             DNA                   (815)    332      18  181526  
   786   12.0  0.0  2.4  chr10              5366814  5366941 (40053926) + hAT-N69_DR        DNA/hAT-Ac                1    125  (1148)  181531  
  2412   12.1 19.0  2.7  chr10              5366974  5367577 (40053290) + hAT-N69_DR        DNA/hAT-Ac              571   1270     (3)  181532  
   447    9.7  0.0  0.0  chr10              5367671  5367731 (40053136) + DNA-8-21_DR       DNA/hAT-Ac              551    611   (673)  181533  
   468   12.0  1.3  1.3  chr10              5367732  5367807 (40053060) + hAT-30N1_DR       DNA/hAT-Ac                1     76  (1957)  181534 *
  1059   14.0  4.5  2.4  chr10              5367798  5368039 (40052828) + DNA-8-21_DR       DNA/hAT-Ac             1038   1284     (0)  181535  
  1673   12.4  4.1  1.8  chr10              5368962  5369232 (40051635) C DNA-8-30_DR       DNA/hAT-Ac              (0)   1022     746  181536  
  1409   17.9  4.8  7.1  chr10              5369233  5369291 (40051576) C DNA8-8B_DR        DNA/hAT-Charlie       (280)    943     621  181537  
   270   13.6 13.6  0.0  chr10              5369265  5369308 (40051559) C DNA-8-30_DR       DNA/hAT-Ac            (374)    648     599  181536 *
   407    9.5  6.7  6.7  chr10              5369308  5369397 (40051470) + HARBINGERN2C_DR   DNA/PIF-Harbinger       332    421   (522)  181538  
   432   11.0 14.3  0.0  chr10              5369449  5369539 (40051328) C DNA11TA1_DR       DNA/CMC-EnSpm           (0)    203     100  181539  
   594   17.8  5.2  9.4  chr10              5369563  5369773 (40051094) C DNA11TA1B_DR      DNA/CMC-EnSpm           (0)    203       1  181540  
  1429   14.0 17.2  4.7  chr10              5369774  5370133 (40050734) C Helitron-2_DR     RC/Helitron          (3557)  23855   23453  181541 *
  2811    6.0  0.0  1.1  chr10              5369816  5370183 (40050684) C DNA6-6_DR         DNA                  (6724)   4557    4194  181542  
   343   22.4  3.0  0.0  chr10              5370125  5370191 (40050676) + DNA7-N2_DR        DNA/hAT-hAT6           1642   1710   (304)  181543 *
  1107    7.7  0.0  1.9  chr10              5370797  5370956 (40049911) + hAT-N51_DR        DNA/hAT-Ac                5    161   (207)  181544  
  1642    9.7  5.3  4.6  chr10              5370957  5371237 (40049630) + DNA14-5-1_DR      DNA                       1    283   (410)  181545  
  1013   14.9 20.2  1.1  chr10              5371238  5371474 (40049393) C hAT-N128_DR       DNA/hAT-Charlie       (238)    575     294  181546  
   201   20.0  0.0  1.7  chr10              5372275  5372335 (40048532) + DNA9-N1_DR        DNA/MULE-NOF           2293   2352  (2664)  181547  
  2097   11.4 13.4  0.5  chr10              5373073  5373452 (40047415) C DNA-X-15_DR       DNA                     (0)   1627    1199  181548  
  2826    9.9 18.2  7.9  chr10              5373465  5374200 (40046667) C DNA-X-15_DR       DNA                   (819)    808       3  181548  
  5633   10.6  5.5  3.7  chr10              5374204  5375150 (40045717) + Rex1-38_DRe       LINE/Rex-Babar         2499   3461     (2)  181549  
   203   15.8  5.3  0.0  chr10              5375491  5375528 (40045339) + hAT-26_DR         DNA/hAT-Ac             2079   2118  (2680)  181550  
   213   10.3  0.0  0.0  chr10              5375862  5375890 (40044977) C DNA-8-21_DR       DNA/hAT-Ac              (0)   1284    1256  181551  
  6884    8.9  7.0  2.3  chr10              5375929  5377050 (40043817) C DNA-8-21_DR       DNA/hAT-Ac            (110)   1174       1  181551  
   512   14.6  7.7  0.9  chr10              5377054  5377157 (40043710) C DNA-N44_DR        DNA/Kolobok-T2          (7)    525     415  181552  
  2686    5.6  0.6  0.0  chr10              5377198  5377483 (40043384) + Merlin-1_DR       DNA/Merlin             1138   1425  (9102)  181553  
   516    6.1  0.0 16.7  chr10              5377484  5377581 (40043286) C DNA-X-4_DR        DNA                     (2)   1243    1160  181554  
   203   19.2  5.8  0.0  chr10              5377582  5377633 (40043234) + IS3EU-1_DR        DNA/IS3EU              6624   6678  (2026)  181555  
   444   15.2  0.0  1.1  chr10              5377641  5377733 (40043134) C EnSpm-N4B_DR      DNA/CMC-EnSpm?          (2)    218     127  181556  
  1952   10.1  1.0  1.4  chr10              5377761  5378050 (40042817) + Harbinger-8N2_DR  DNA/PIF-Harbinger       260    548     (0)  181557  
  1509   10.1  6.8  0.0  chr10              5379130  5379366 (40041501) C DNA-X-4_DR        DNA                   (223)   1022     770  181554  
   831   10.6  3.5  0.0  chr10              5379360  5379501 (40041366) C DNA-X-4_DR        DNA                   (729)    516     370  181554 *
   232   20.9  1.4  4.4  chr10              5379508  5379577 (40041290) + hAT-N32D_DR       DNA/hAT-Charlie           1     68   (587)  181558  
   210   23.9  0.0  0.0  chr10              5379666  5379711 (40041156) C TC1DR2            DNA/TcMar-Tc1         (765)    111      66  181559  
  2541    8.8 26.8 11.8  chr10              5380501  5381272 (40039595) + Gypsy41-LTR_DR    LTR/Gypsy                 1    876    (14)  181560  
   229   12.3  0.0  6.1  chr10              5381295  5381346 (40039521) C L1-6_DR           LINE/L1                (40)   5653    5605  181561  
   676    8.4  1.1  0.0  chr10              5381347  5381441 (40039426) C SINE3-1a          SINE/5S-Deu-L2          (2)    568     473  181562  
  2637   14.2  0.0  4.5  chr10              5381444  5381907 (40038960) C L1-6_DR           LINE/L1                (90)   5603    5160  181561  
   217   14.8  0.0  3.7  chr10              5381893  5381948 (40038919) + DNA6-1_DR         DNA/hAT-hAT5            548    601   (548)  181563 *
   939   10.2  6.4 15.3  chr10              5381908  5382126 (40038741) C ANGEL             DNA/Kolobok            (34)    275      74  181564  
   389   19.7  9.9 21.9  chr10              5381909  5382020 (40038847) C EnSpm-8_DR        DNA/CMC-EnSpm         (847)   8594    8399  181565 *
   444   20.9 13.4  0.0  chr10              5382021  5382154 (40038713) C hAT-N127_DR       DNA/hAT-Charlie       (154)  10162   10011  181566  
   389   19.7  9.9 21.9  chr10              5382155  5382181 (40038686) C EnSpm-8_DR        DNA/CMC-EnSpm         (847)   8398    8349  181565  
   206   10.0 10.0  0.0  chr10              5382949  5382988 (40037879) + hAT-N21B_DR       DNA/hAT-Ac              701    744   (557)  181567  
   206    8.8  8.8  0.0  chr10              5382958  5382991 (40037876) + Zisupton-6_DR     DNA/Zisupton          20726  20762  (1354)  181568 *
  1038   12.0 16.5  0.7  chr10              5382962  5383204 (40037663) C hAT-N21B_DR       DNA/hAT-Ac             (81)   1220     940  181569 *
  1081   10.3  6.8  1.4  chr10              5383009  5383215 (40037652) C Mariner-N38_DR    DNA/TcMar-Tc1          (78)    469     252  181570  
   441   16.3  9.7 25.0  chr10              5383230  5383466 (40037401) + DNA6-6_DR         DNA                    2152   2359  (8922)  181571 *
   959   16.9 11.9  5.0  chr10              5383300  5383560 (40037307) C CryptonV-N2_DR    DNA/Crypton-V        (3259)  13379   13102  181572  
   596    5.6  0.0  7.8  chr10              5383759  5384001 (40036866) + (TATAA)n          Simple_repeat             1    223     (0)  181573  
   294   10.2  9.8  4.3  chr10              5383783  5384027 (40036840) + Polinton-1N1_DR   DNA/Maverick          14741  14998   (471)  181574 *
   624    7.4  2.8  7.5  chr10              5383974  5384116 (40036751) C L2-36_DRe         LINE/L2                (20)   1759    1654  181575  
   264   15.2  2.1  2.1  chr10              5384102  5384251 (40036616) + (TATAA)n          Simple_repeat             1    150     (0)  181576 *
  1242   17.3 22.1  1.5  chr10              5384417  5384472 (40036395) + EnSpm-15_DR       DNA/CMC-EnSpm          8932   9332  (2120)  181577  
  1443   14.1 17.3  0.0  chr10              5384473  5384749 (40036118) C DNA8-17_DR        DNA/hAT-Tip100        (149)   1664    1340  181578  
   310    8.6  5.2  0.0  chr10              5385881  5385938 (40034929) C hAT-N58B_DR       DNA/hAT-Ac              (1)    790     730  181579  
   389    8.7  2.2  3.7  chr10              5385958  5386160 (40034707) + (TTA)n            Simple_repeat             1    199     (0)  181580  
   410   14.1  0.0  3.1  chr10              5386329  5386394 (40034473) + Harbinger-N30_DR  DNA/PIF-Harbinger?      128    191   (408)  181581  
  1555   13.8 10.1  1.8  chr10              5386396  5386711 (40034156) + Harbinger-N30_DR  DNA/PIF-Harbinger?      258    599     (0)  181582  
   568    8.8  0.0  0.0  chr10              5386717  5386807 (40034060) C hAT-N58_DR        DNA/hAT-Ac            (151)    657     567  181583  
  1204   10.1  0.0  1.1  chr10              5387626  5387815 (40033052) + DNA11TA1B_DR      DNA/CMC-EnSpm             7    194     (9)  181584  
  7189    4.1  0.7  0.1  chr10              5387859  5388739 (40032128) + DNA6-3_DR         DNA                     514   1399    (12)  181585  
  5293   12.7  1.4  0.8  chr10              5388747  5389682 (40031185) C DNA-6-N8_DR       DNA                   (422)   1886     974  181586  
   328   15.3 11.1  0.0  chr10              5389683  5389754 (40031113) C DNA-8-8_DR        DNA/hAT-Charlie       (959)    166      87  181587  
   294   22.3  5.0  5.9  chr10              5389775  5389893 (40030974) + DNA8-13_DR        DNA/hAT-Tip100?         479    596    (62)  181588  
   291   18.2  2.5  2.5  chr10              5389843  5389921 (40030946) C EnSpm-16_DR       DNA/CMC-EnSpm        (4489)   5295    5217  181589 *
   253    5.9  0.0  0.0  chr10              5391024  5391057 (40029810) C EnSpm-N38_DR      DNA/CMC-EnSpm           (0)   2442    2409  181590 *
  1220   10.2 19.1  0.9  chr10              5391051  5391328 (40029539) C EnSpm-N38_DR      DNA/CMC-EnSpm         (247)   2195    1868  181590  
  3113    6.7  5.0  0.8  chr10              5391341  5391804 (40029063) C EnSpm-N38_DR      DNA/CMC-EnSpm        (1959)    483       1  181591  
   304   31.1  0.0  1.1  chr10              5391809  5391899 (40028968) + HarbingerN6_DR    DNA/PIF-Harbinger        65    154   (239)  181592  
   576   16.0  4.6  0.0  chr10              5391915  5392045 (40028822) C DNA-TTAA-2_DR     DNA                     (1)    668     532  181593  
   435   17.7  5.4  4.4  chr10              5392048  5392159 (40028708) + hAT-N137_DR       DNA/hAT-Ac             2598   2710   (861)  181594  
   978   11.0  0.1 19.7  chr10              5392540  5392829 (40028038) + (TCCA)n           Simple_repeat             1    278   (543)  181595  
   280   19.0  0.6 14.4  chr10              5392830  5392995 (40027872) C Polinton-4_DR     DNA/Maverick         (7586)  12701   12556  181596  
   978   11.0  0.1 19.7  chr10              5392996  5393560 (40027307) + (TCCA)n           Simple_repeat           279    821     (0)  181595  
   753   24.3  7.0 13.0  chr10              5394589  5395670 (40025197) + L1-11_DR          LINE/L1                6375   6925   (399)  181597  
   373   19.8 11.2  0.0  chr10              5395573  5395688 (40025179) C DIRS-8B_DR        LTR/Ngaro            (7010)    303     175  181598 *
   622   19.3  2.1  5.4  chr10              5395781  5396029 (40024838) C hAT-N126B_DR      DNA/hAT-Ac              (2)    419     191  181599  
   336   17.9  0.0  8.9  chr10              5396030  5396115 (40024752) C EnSpm-N26B_DR     DNA/CMC-EnSpm           (0)    221     143  181600  
  1075   14.0  1.7  8.2  chr10              5396137  5396400 (40024467) + EnSpm-N26B_DR     DNA/CMC-EnSpm             8    221     (0)  181601  
   740   19.3  0.6  3.5  chr10              5396401  5396605 (40024262) C hAT-N126B_DR      DNA/hAT-Ac            (414)    186       2  181599  
   311   20.6  0.0  2.9  chr10              5396849  5396918 (40023949) + TE-X-16_DR        DNA/Crypton-A            29     96   (257)  181602  
  6786    9.4  7.4  3.7  chr10              5396920  5398041 (40022826) + DNA-8-3_DR        DNA/P                     1   1162     (1)  181603  
  1570    4.0  3.0  0.5  chr10              5398042  5398238 (40022629) C DNA2-16_DR        DNA                  (4015)  14036   13835  181604  
   495   28.0  8.3  3.3  chr10              5398239  5398261 (40022606) + hAT-N127_DR       DNA/hAT-Charlie        5807   6041  (4275)  181605  
   399   20.6  8.7  0.9  chr10              5398241  5398343 (40022524) + TE-X-16_DR        DNA/Crypton-A            90    200   (153)  181606 *
   722   20.4  4.2  3.5  chr10              5398350  5398517 (40022350) C DNAX-20_DR        DNA/CMC-EnSpm           (0)    694     526  181607  
  1621    8.0  0.0  0.0  chr10              5398608  5398820 (40022047) C Tc1-6_DR          DNA/TcMar-Tc1           (0)   1203     991  181608  
  3530   10.5 13.2  0.3  chr10              5398832  5399416 (40021451) C DNA-1-11_DR       DNA                    (55)    669      10  181609  
   795   21.5  0.0  1.1  chr10              5399263  5399441 (40021426) + CryptonV-3_DR     DNA/Crypton-V         14954  15130  (8323)  181610 *
   736   14.6  7.6  1.2  chr10              5399430  5399587 (40021280) C DNAX-20_DR        DNA/CMC-EnSpm        (1263)    275       1  181607 *
  1080    8.5  7.7  2.2  chr10              5399623  5399791 (40021076) + hAT-N141_DR       DNA/hAT-Charlie           1    178    (16)  181611 *
  3311    4.8  0.0  0.0  chr10              5399775  5400167 (40020700) + HarbingerN6_DR    DNA/PIF-Harbinger         1    393     (0)  181612  
   219   20.0  0.0  0.0  chr10              5400168  5400211 (40020656) + TDR19             DNA/hAT-Charlie         163    206   (199)  181613  
  1160    8.6  7.1  0.0  chr10              5400249  5400446 (40020421) + EnSpm-N4_DR       DNA/CMC-EnSpm             1    212     (0)  181614  
   384   19.2  3.1  2.0  chr10              5401121  5401232 (40019635) C DNA-5-8F_DR       DNA/hAT-hAT5           (11)    459     365  181615  
  1130   14.8 11.1  0.0  chr10              5401236  5401479 (40019388) C Merlin-N1_DR      DNA/Merlin              (1)    368      98  181616 *
  1750    3.3  0.5  0.0  chr10              5401478  5401688 (40019179) C Kolobok-N9_DR     DNA/Kolobok-T2       (1427)    212       1  181617  
  2292   10.1 29.1  0.9  chr10              5401689  5402184 (40018683) + HARBINGERN2B_DR   DNA/PIF-Harbinger       152    799     (0)  181618  
   658   17.1 14.3  7.5  chr10              5402210  5402604 (40018263) C DNA-5-8B_DR       DNA/hAT-hAT5          (167)    524      79  181619  
   200   22.2 11.1  0.0  chr10              5402765  5402827 (40018040) C DNA15TA1_DR       DNA/CMC-EnSpm         (178)    264     195  181620  
  2829    7.0  2.8  2.5  chr10              5402835  5403271 (40017596) C piggyBac-N3_DR    DNA/PiggyBac            (0)    438       1  181621  
  1462    9.9  8.5  3.5  chr10              5403328  5403598 (40017269) + Crack-4_DR        LINE/L2                 649    932   (249)  181622  
   384   10.0  5.0  0.0  chr10              5403594  5403653 (40017214) + Crack-4_DR        LINE/L2                1119   1181     (0)  181622 *
  2942   13.2 13.1  1.1  chr10              5403714  5404384 (40016483) + hAT-N22_DR        DNA/hAT-Ac              981   1731     (7)  181623  
   362    4.3  0.0  0.0  chr10              5405102  5405147 (40015720) + hAT-N79_DR        DNA/hAT-Ac                3     48  (2041)  181624  
  1554    9.1 15.6  1.2  chr10              5407572  5407858 (40013009) + TDR23             DNA                       1    328   (819)  181625  
  9077    5.6  3.2  0.3  chr10              5407859  5409057 (40011810) + LOOPERN1_DR       DNA/Kolobok-T2            1   1234     (0)  181626  
  4632   10.2  7.8  0.2  chr10              5409058  5409822 (40011045) + TDR23             DNA                     325   1147     (0)  181627  
  1002    8.3  4.4  1.8  chr10              5411041  5411199 (40009668) + Mariner-N7_DR     DNA/TcMar                 1    163    (98)  181628  
  5533    5.2  7.8  2.4  chr10              5411200  5412003 (40008864) C Mariner-N41_DR    DNA/TcMar-Fot1          (0)    848       2  181629  
   746    4.2  4.2  0.0  chr10              5412006  5412100 (40008767) + Mariner-N7_DR     DNA/TcMar               162    260     (1)  181630  
   204   24.7  5.5  0.0  chr10              5412143  5412215 (40008652) C hAT-N53B_DR       DNA/hAT-Ac            (756)   3421    3345  181631 *
  1066   10.8  4.6  0.6  chr10              5412155  5412358 (40008509) C DNAX-23_DR        DNA                  (1403)  10398   10237  181632 *
  2631    6.3  5.4  0.0  chr10              5412223  5412571 (40008296) C SINE2-3_DR        SINE/tRNA-V-RTE         (0)    368       1  181633  
  2127   21.9  3.9 21.2  chr10              5412572  5413230 (40007637) C Merlin-1_DR       DNA/Merlin           (1482)   9045    8182  181634  
   443   17.3 12.7  0.7  chr10              5413119  5413252 (40007615) + EnSpm-N11_DR      DNA/CMC-EnSpm          3701   3850  (1503)  181635 *
   214   17.7  0.0  3.9  chr10              5413258  5413274 (40007593) C TDR16             DNA                   (261)     52       2  181632  
   246    5.7  0.0  2.9  chr10              5413275  5413310 (40007557) + Dada-U1A_DR       DNA/Dada               3678   3712  (7267)  181636  
   253   20.3  4.3  0.0  chr10              5416609  5416630 (40004237) + DNA2-7_DR         DNA                    4990   5014  (4636)  181637  
  4783    3.6  0.0  0.0  chr10              5416631  5417185 (40003682) + Harbinger-8N1_DR  DNA/PIF-Harbinger         1    555     (0)  181638  
   237    9.1  0.0  0.0  chr10              5417158  5417190 (40003677) + EnSpm-N10_DR      DNA/CMC-EnSpm          2684   2716  (6592)  181639 *
   205   16.4  7.3  0.0  chr10              5420104  5420158 (40000709) C Rex1-54_DR        LINE/Rex-Babar        (215)   1323    1265  181640  
   627    6.8  3.4  0.0  chr10              5420440  5420527 (40000340) C HATN10_DR         DNA/hAT                 (0)    455     365  181641 *
  1120   19.3  5.3  0.8  chr10              5420525  5420769 (40000098) C MuDR-2_DR         DNA/MULE-MuDR        (3642)  20291   20036  181642  
   278   20.2  5.1  7.8  chr10              5420528  5420553 (40000314) C DNA2-10_DR        DNA                  (1037)   2480    2370  181643 *
  2620    8.1  2.5  2.2  chr10              5420563  5420929 (39999938) + SINE2-4_DR        SINE/tRNA-V-RTE           1    368     (3)  181644  
  1098   19.6  3.1 22.0  chr10              5420770  5420942 (39999925) C EnSpm-N48B_DR     DNA/CMC-EnSpm        (4269)   2689    2337  181645 *
  1389    8.1  3.9  3.5  chr10              5420932  5421188 (39999679) C HATN10_DR         DNA/hAT                (92)    363     106  181641  
  2824    5.1  4.0  0.0  chr10              5421342  5421695 (39999172) + SINE2-3_DR        SINE/tRNA-V-RTE           1    368     (0)  181646  
   603   21.8 12.7  6.6  chr10              5421773  5422195 (39998672) + hAT-N126B_DR      DNA/hAT-Ac                1    415     (6)  181647  
   493   18.7  0.0  2.2  chr10              5422113  5422205 (39998662) + DNA6-1_DR         DNA/hAT-hAT5            759    849   (300)  181648 *
   230   20.0  3.6  0.0  chr10              5422350  5422404 (39998463) + L2-2_DRe          LINE/L2                4175   4231     (7)  181649  
  2230    8.3  0.6  0.0  chr10              5423662  5424000 (39996867) C HATN1_DR          DNA/hAT                 (0)    427      87  181650  
  5957    1.5  0.3  0.1  chr10              5424001  5424673 (39996194) C HarbingerN2_DR    DNA/PIF-Harbinger       (0)    674       1  181651  
   664    7.9  0.0  0.0  chr10              5424674  5424762 (39996105) C HATN1_DR          DNA/hAT               (338)     89       1  181650  
   214   15.8  0.0  2.6  chr10              5424764  5424802 (39996065) + hAT-N199_DR       DNA/hAT?                 24     61   (392)  181652  
   790    7.2 46.1  0.0  chr10              5424826  5425005 (39995862) C DNA8-12_DR        DNA                     (0)    326      64  181653  
  1258   16.9  5.6  0.4  chr10              5425548  5425796 (39995071) C Kolobok-N10B_DR   DNA/Kolobok             (4)    267       6  181654  
   533   16.1  2.3  0.0  chr10              5425816  5425902 (39994965) + Kolobok-N10B_DR   DNA/Kolobok              53    141   (130)  181655  
   555   21.1 14.8  0.0  chr10              5426188  5426329 (39994538) C Kolobok-N7B_DR    DNA/Kolobok-T2          (1)    486     324  181656  
   746    9.7  0.9  0.0  chr10              5426331  5426443 (39994424) C Academ-N1_DRe     DNA/Academ-1         (2557)   1471    1358  181657  
   704   14.4  2.8  1.4  chr10              5426444  5426471 (39994396) + TDR12             DNA                       1    143    (99)  181658  
   599    8.3  0.0  0.0  chr10              5426643  5426714 (39994153) C DNA-5-1_DR        DNA                     (0)    739     668  181659  
  1829   17.4  3.8  4.7  chr10              5426749  5427218 (39993649) C DNA-5-1_DR        DNA                   (260)    479      14  181659  
  8587    6.8  5.7  0.1  chr10              5427665  5428818 (39992049) + TZF28B            DNA/TcMar-Tc1             1   1219   (395)  181660  
  5500    0.8  0.1  0.8  chr10              5428819  5429490 (39991377) + L1-46_DR          LINE/L1                5047   5714     (0)  181661  
   398    0.0  0.0  0.0  chr10              5429489  5429531 (39991336) + TZF28B            DNA/TcMar-Tc1          1210   1252   (362)  181662 *
   754    3.3  0.0  0.0  chr10              5429534  5429625 (39991242) + TZF28B            DNA/TcMar-Tc1          1523   1614     (0)  181663  
   493   16.4  1.8  3.6  chr10              5429627  5429740 (39991127) C DNA-2-29_DR       DNA                     (0)    132      21  181664  
   244   27.1  3.2  0.0  chr10              5430196  5430318 (39990549) + Harbinger-N31B_DR DNA/PIF-Harbinger       493    644    (37)  181665 *
   747   23.6  4.9  2.0  chr10              5430316  5430561 (39990306) C ANGEL             DNA/Kolobok            (56)    253       1  181666  
  6899    6.6  1.6  0.3  chr10              5430726  5431647 (39989220) + TDR2              DNA/TcMar-Tc1             4    937     (0)  181667  
  3244    5.9  2.2  0.0  chr10              5431682  5432137 (39988730) + Tx1-37_DR         LINE/L1-Tx1            1063   1528     (5)  181668  
  1098   18.9  4.5  0.4  chr10              5432648  5432870 (39987997) + SINE2-3_DR        SINE/tRNA-V-RTE           9    240   (128)  181669  
   825   17.9 19.0  2.7  chr10              5432662  5432678 (39988189) + DNA8-10_DR        DNA/hAT-Ac             1897   1979  (2039)  181670 *
  1128   13.3  0.0  4.8  chr10              5432679  5432875 (39987992) + DNA8-17_DR        DNA/hAT-Tip100         1357   1544   (269)  181671  
   298   10.0  0.0  2.0  chr10              5432873  5432923 (39987944) + DNA6-6_DR         DNA                    4516   4565  (6716)  181672 *
   825   17.9 19.0  2.7  chr10              5432876  5432914 (39987953) + DNA8-10_DR        DNA/hAT-Ac             1980   2189  (1829)  181670  
   228   14.6  1.5  7.9  chr10              5432924  5432934 (39987933) + ERV1-N1-I_DR      LTR/ERV1               1754   1811  (3706)  181673  
   436   13.6 16.4  0.8  chr10              5433363  5433466 (39987401) + ANGEL             DNA/Kolobok               1    120   (189)  181674  
   322   20.4 11.1  2.9  chr10              5433467  5433486 (39987381) + DNA2-8_DR         DNA/CMC-EnSpm          1498   1631  (2776)  181675 *
  1053   14.4  1.0  0.5  chr10              5433476  5433678 (39987189) + EnSpm-N4_DR       DNA/CMC-EnSpm             9    212     (0)  181676  
   256   28.9  0.0  2.4  chr10              5433680  5433764 (39987103) C EnSpm-N10_DR      DNA/CMC-EnSpm        (7499)   1809    1727  181677 *
   303   18.4  1.3  1.3  chr10              5433689  5433765 (39987102) C ANGEL             DNA/Kolobok           (131)    178     102  181678  
   793   19.8 30.1  4.2  chr10              5433792  5434187 (39986680) C Harbinger-N31B_DR DNA/PIF-Harbinger       (4)    677     184  181679  
  2598   11.6 26.0  0.0  chr10              5434343  5434858 (39986009) C HarbingerN1_DR    DNA/PIF-Harbinger       (0)    650       1  181680  
   861   11.7 16.7 21.2  chr10              5435004  5435297 (39985570) C Kolobok-N3_DR     DNA/Kolobok-T2?        (81)    289       7  181681  
   224   19.4  1.5  4.8  chr10              5435462  5435526 (39985341) C TE-X-26_DR        Unknown               (163)    419     357  181682  
  2083    9.8 12.8  0.7  chr10              5435575  5435956 (39984911) C hAT-N32B_DR       DNA/hAT-Charlie         (3)    428       1  181683  
   438   19.9  4.3  8.4  chr10              5435793  5435978 (39984889) C ERV1-5_DR-I       LTR/ERV1              (656)   4393    4215  181684 *
  1027   15.4 13.6  0.0  chr10              5436009  5436222 (39984645) + DNA13TA1_DR       DNA/TcMar-Tc1            76    318     (0)  181685  
  1404   18.0  0.7  0.4  chr10              5436429  5436701 (39984166) C ANGEL             DNA/Kolobok             (0)    309      36  181686  
   298   26.4 12.0  0.0  chr10              5436591  5436715 (39984152) C hAT-N134_DR       DNA/hAT?              (175)    890     751  181687 *
   391    5.8  1.9  0.0  chr10              5436722  5436773 (39984094) + Kolobok-4N1_DR    DNA/Kolobok-T2            1     53  (1616)  181688 *
  1197   11.1  2.5  1.5  chr10              5436738  5436938 (39983929) + Merlin-1_DR       DNA/Merlin             1275   1477  (9050)  181689 *
  1253    6.4  0.5 10.5  chr10              5436772  5436980 (39983887) + DNA-X-4B_DR       DNA                     186    375    (46)  181690  
   597   22.6  6.9  1.5  chr10              5436979  5437167 (39983700) C L2-1_DR           LINE/L2              (2134)   2851    2653  181691 *
   716   16.3  6.7  0.0  chr10              5437167  5437301 (39983566) C L2-1_DR           LINE/L2              (2808)   2177    2034  181691  
   717   14.2 10.6  3.5  chr10              5437303  5437463 (39983404) + Kolobok-N1_DR     DNA/Kolobok-T2?          82    253   (546)  181692  
   319   15.4  0.0  0.0  chr10              5437469  5437520 (39983347) + Kolobok-N1_DR     DNA/Kolobok-T2?         691    742    (57)  181693  
   795   14.3  1.5  1.5  chr10              5438281  5438415 (39982452) + Kolobok-N6_DR     DNA/Kolobok-T2?           1    135   (332)  181694  
  3228   11.8 11.4  0.2  chr10              5438416  5438993 (39981874) + TC1DR2            DNA/TcMar-Tc1             3    645   (231)  181695  
  3292    5.6  3.6  2.7  chr10              5438995  5439471 (39981396) + LOOPERN7_DR       DNA/Kolobok-T2          810   1290     (0)  181696  
  1368    8.0 12.5  3.0  chr10              5439472  5439742 (39981125) C TC1DR2            DNA/TcMar-Tc1         (579)    297       2  181697  
  4096    6.6  5.5  0.3  chr10              5439766  5440345 (39980522) + HarbingerN5_DR    DNA/PIF-Harbinger         1    610   (251)  181698  
   446    7.0  0.0  0.0  chr10              5440342  5440398 (39980469) + HarbingerN5_DR    DNA/PIF-Harbinger       764    820    (41)  181699 *
  1524   14.7 16.7  0.5  chr10              5440420  5440754 (39980113) C hAT-N172_DR       DNA/hAT-Charlie       (179)    402      14  181700  
   214    9.8 24.4  0.0  chr10              5440920  5440960 (39979907) C Mariner-N8_DR     DNA/TcMar             (174)     55       5  181701  
   228   27.3  1.5  0.0  chr10              5440966  5441031 (39979836) + DNA-3-5_DR        DNA/PIF-Harbinger       846    912   (162)  181702  
   215   23.4  7.3  5.8  chr10              5441702  5441837 (39979030) + EnSpm-N13_DR      DNA/CMC-EnSpm          7613   7750 (14399)  181703 *
  2436    5.9  1.0 36.8  chr10              5441728  5442449 (39978418) + Mariner-N38_DR    DNA/TcMar-Tc1             7    539     (8)  181704  
   230   27.2  2.1  4.3  chr10              5442367  5442462 (39978405) + EnSpm-N13_DR      DNA/CMC-EnSpm          8084   8177 (13972)  181705 *
   302   25.2  9.9  0.0  chr10              5442543  5442653 (39978214) C ANGEL             DNA/Kolobok             (2)    307     186  181706  
   907   20.9 10.8  0.4  chr10              5442748  5442985 (39977882) C DNA-X-6_DR        DNA                     (0)   1333    1071  181707  
   700    8.0 13.3  0.0  chr10              5442986  5443098 (39977769) + TDR2              DNA/TcMar-Tc1             1    128   (809)  181708 *
  4551    5.5  6.8  0.5  chr10              5443091  5443711 (39977156) C TZF28B            DNA/TcMar-Tc1         (954)    660       1  181709  
   262   19.6  0.0  0.0  chr10              5443739  5443784 (39977083) C DNA-X-6_DR        DNA                  (1287)     46       1  181710  
   538   15.7  3.1  6.4  chr10              5443987  5444115 (39976752) C Kolobok-N10_DR    DNA/Kolobok            (10)    633     509  181711  
   699   17.2  8.5  4.3  chr10              5444192  5444391 (39976476) C HarbingerN6B_DR   DNA/PIF-Harbinger       (0)    722     515  181712  
   301   24.1  7.2  1.9  chr10              5444430  5444465 (39976402) C CryptonV-N4_DR    DNA/Crypton-V        (8356)   5137    5094  181713  
  1016    9.4  5.7  1.0  chr10              5444466  5444658 (39976209) C Mariner-N38_DR    DNA/TcMar-Tc1           (0)    547     346  181714  
   242   12.3 14.0  0.0  chr10              5444641  5444697 (39976170) + CryptonV-3_DR     DNA/Crypton-V           899    963 (22490)  181715 *
   321    5.0  0.0  0.0  chr10              5444663  5444673 (39976194) C MuDR-2_DR         DNA/MULE-MuDR        (7590)  16343   16333  181716  
  3723    5.2  3.1  0.6  chr10              5444674  5445191 (39975676) + Mariner-N38_DR    DNA/TcMar-Tc1             1    531    (16)  181717  
   303   14.7  0.0 25.0  chr10              5444703  5444762 (39976105) C EnSpm-N2_DR       DNA/CMC-EnSpm         (871)   3144    3065  181718 *
   527   12.4 24.1  5.9  chr10              5445157  5445194 (39975673) + Mariner-N2_DR     DNA/TcMar              1265   1434  (2532)  181719  
   543    6.5 29.9  0.0  chr10              5445195  5445301 (39975566) C EnSpm-6N1_DR      DNA/CMC-EnSpm        (2810)   6426    6288  181720  
   367   24.5  3.2  6.6  chr10              5445879  5446066 (39974801) C Zisupton-7_DR     DNA/Zisupton         (7184)   9898    9717  181721 *
   676   14.7  9.4  0.5  chr10              5445902  5446072 (39974795) + DNA11TA1_DR       DNA/CMC-EnSpm            18    203     (0)  181722  
   282   22.6 11.8  1.8  chr10              5446073  5446098 (39974769) C Polinton-2N1_DR   DNA/Maverick         (7244)   3848    3808  181723  
   309   18.2  7.8  2.1  chr10              5446345  5446361 (39974506) C Merlin-1_DR       DNA/Merlin           (8336)   2191    2170  181724  
  2356    7.2  1.7  1.1  chr10              5446362  5446711 (39974156) C Mariner-N38_DR    DNA/TcMar-Tc1           (0)    547     196  181725  
   216   20.6  0.0 16.7  chr10              5446435  5446446 (39974421) C Dada-tL_DR        DNA/Dada             (8036)   2368    2282  181726 *
   243   24.9  0.0 10.7  chr10              5446631  5446765 (39974102) C EnSpm-N36B_DR     DNA/CMC-EnSpm         (598)   2818    2697  181727 *
   787   14.2  0.6  2.6  chr10              5446731  5446889 (39973978) + hAT-N108_DR       DNA/hAT-Ac               94    249   (327)  181728  
   316   19.5  5.2  0.0  chr10              5446957  5447033 (39973834) + hAT-N108_DR       DNA/hAT-Ac              496    576     (0)  181729  
   258   18.7  5.0  6.3  chr10              5447107  5447186 (39973681) + MuDR-2_DR         DNA/MULE-MuDR         10573  10651 (13282)  181730 *
   311   23.8  4.8  0.0  chr10              5447117  5447132 (39973735) + SAT-26_DR         Satellite              2548   2635  (1248)  181731  
   360   14.7  8.8  0.0  chr10              5447133  5447200 (39973667) + CryptonV-N5_DR    DNA/Crypton-V         18773  18846  (5691)  181732  
  2471   11.8  3.0  1.2  chr10              5447212  5447615 (39973252) C Kolobok-N7_DR     DNA/Kolobok-T2        (149)   1027     617  181733  
  1692    3.0  0.0  0.0  chr10              5447614  5447810 (39973057) C SINE2-1_DR        SINE/tRNA               (1)    197       1  181734 *
   887   11.3  1.5 18.8  chr10              5447811  5448016 (39972851) C Kolobok-N7_DR     DNA/Kolobok-T2        (542)    634     459  181733  
   778   14.7  3.0  4.9  chr10              5447879  5448016 (39972851) + CryptonV-N5_DR    DNA/Crypton-V         19178  19312  (5225)  181735 *
  2112   10.2 21.6  0.0  chr10              5448017  5448377 (39972490) C DNA-X-2B_DR       DNA                     (0)    439       1  181736  
  1499   11.3 10.4  1.4  chr10              5448378  5448645 (39972222) C Kolobok-N7_DR     DNA/Kolobok-T2        (711)    465     174  181733  
  2219   14.8 14.6  1.1  chr10              5448672  5449143 (39971724) C Harbinger-N30_DR  DNA/PIF-Harbinger?     (64)    535       1  181737  
   373   10.1  0.0  9.2  chr10              5450161  5450185 (39970682) + EnSpm-N1_DR       DNA/CMC-EnSpm          1959   2086   (442)  181738  
   471    8.1  0.0  3.6  chr10              5450186  5450300 (39970567) + hAT-N187_DR       DNA/hAT-Charlie         182    292   (885)  181739 *
   530    0.0  0.0  1.1  chr10              5450206  5450301 (39970566) C EnSpm-N34_DR      DNA/CMC-EnSpm         (598)    492     409  181740  
   459    2.0  2.0  1.0  chr10              5450214  5450314 (39970553) + CryptonV-3_DR     DNA/Crypton-V           419    520 (22933)  181741 *
   416    7.5  0.0  3.7  chr10              5450227  5450337 (39970530) + Merlin-1_DR       DNA/Merlin             8094   8200  (2327)  181742 *
   373   11.8  5.9  0.0  chr10              5450315  5450327 (39970540) C DNA-6-N5B_DR      DNA                  (2359)   1159    1039  181743 *
   438   24.4  2.3  4.8  chr10              5451197  5451320 (39969547) C TC1DR3            DNA/TcMar-Tc1         (121)   1104     984  181744  
   200   21.3 11.5  0.0  chr10              5451321  5451367 (39969500) C hAT-N175_DR       DNA/hAT-hAT5            (0)    710     657  181745  
  1313    7.5  5.0  0.0  chr10              5451368  5451566 (39969301) C EnSpm-N5_DR       DNA/CMC-EnSpm           (0)    290      82  181746  
 10789    5.4  1.0  5.9  chr10              5451567  5453140 (39967727) C HATN5A_DR         DNA/hAT-Ac              (0)   1501       1  181747  
  1541    8.6  0.0  0.0  chr10              5453141  5453383 (39967484) + EnSpm-N5B_DR      DNA/CMC-EnSpm           543    785   (507)  181748  
   448    7.2  0.0  8.6  chr10              5453417  5453492 (39967375) C hAT-N175_DR       DNA/hAT-hAT5          (639)     71       2  181749  
   249    9.1  0.0  0.0  chr10              5453493  5453525 (39967342) C TC1DR3            DNA/TcMar-Tc1         (235)    990     958  181744  
  1081   21.8 21.0  0.9  chr10              5453541  5453897 (39966970) C TC1DR3            DNA/TcMar-Tc1         (337)    888     461  181744  
   224   22.0  4.0  0.0  chr10              5453917  5453966 (39966901) C TC1DR3            DNA/TcMar-Tc1         (941)    284     233  181744  
   345   24.6 13.4  0.0  chr10              5454112  5454245 (39966622) C hAT-N22_DR        DNA/hAT-Ac           (1586)    152       1  181750  
  3948   10.6 24.9  1.3  chr10              5454740  5455494 (39965373) + TDR2              DNA/TcMar-Tc1             1    931     (6)  181751  
   709   12.8  0.8  1.7  chr10              5455781  5455899 (39964968) + Kolobok-N16_DR    DNA/Kolobok?              4    121  (1121)  181752  
   723   19.0  0.0  0.7  chr10              5455942  5456084 (39964783) + Kolobok-N16_DR    DNA/Kolobok?            390    531   (711)  181753  
   342   20.9  1.8  1.8  chr10              5456085  5456196 (39964671) + hAT-N57_DR        DNA/hAT-Ac                1    112  (1174)  181754 *
  2094   11.0 10.8  1.5  chr10              5456189  5456605 (39964262) C L1-34_DR          LINE/L1                (18)   5790    5336  181755  
  2163   15.4 23.4  7.2  chr10              5456608  5457315 (39963552) + hAT-N57_DR        DNA/hAT-Ac               98    912   (374)  181756  
   458   16.8  2.1  2.1  chr10              5457314  5457410 (39963457) C hAT-27N1_DR       DNA/hAT-Ac            (631)    100       4  181757 *
   214   10.8  0.0  0.0  chr10              5457414  5457450 (39963417) + Kolobok-N16_DR    DNA/Kolobok?           1176   1212    (30)  181758  
   526   10.9  7.6  0.0  chr10              5457662  5457753 (39963114) + ASAT_CY           Satellite                53    151   (111)  181759  
   214   18.6  8.3  1.6  chr10              5457714  5457773 (39963094) C EnSpm-6N1_DR      DNA/CMC-EnSpm        (6218)   3018    2955  181760 *
   374   10.1  5.1  0.0  chr10              5458764  5458842 (39962025) + ENSPM-6_DR        DNA/CMC-EnSpm         13288  13370 (19246)  181761 *
   514    5.4  1.1  3.2  chr10              5458792  5458886 (39961981) + ERV1-7_DR-I       LTR/ERV1               1965   2057  (4646)  181762 *
  4310    8.9  6.1  1.0  chr10              5458852  5459519 (39961348) + hAT-N35B_DR       DNA/hAT-Ac              911   1612     (0)  181763  
   414   17.9  1.8  3.7  chr10              5458887  5458901 (39961966) C Harbinger-N17_DR  DNA/PIF-Harbinger    (1028)    617     510  181764 *
   416   21.9  2.9  1.4  chr10              5459520  5459543 (39961324) C Merlin-1_DR       DNA/Merlin           (8330)   2197    2172  181765  
  2614    4.9  0.8  1.1  chr10              5459544  5459911 (39960956) C Mariner-N38_DR    DNA/TcMar-Tc1           (1)    546     180  181766  
  2326    5.1 17.6  0.5  chr10              5459912  5460263 (39960604) + hAT-N142B_DR      DNA/hAT?                 66    477  (1523)  181767  
   407   16.7  0.0  1.5  chr10              5460297  5460363 (39960504) C DNA-1-3_DR        DNA/PIF-Harbinger     (232)    605     540  181768  
  4026   11.4 22.0  1.1  chr10              5460375  5461219 (39959648) + DNA-8-30_DR       DNA/hAT-Ac                3   1022     (0)  181769  
  1076   18.7 29.8  2.5  chr10              5461226  5461604 (39959263) C DNA-1-3B_DR       DNA/PIF-Harbinger     (283)    480       1  181770  
   608   20.2  8.1  3.6  chr10              5461650  5461860 (39959007) C Kolobok-N3_DR     DNA/Kolobok-T2?       (114)    256      37  181771  
  1096   17.4  3.1  0.0  chr10              5462129  5462324 (39958543) + DNA25TWA2_DR      DNA                       2    203   (599)  181772  
  4384    4.0  0.2  0.0  chr10              5462368  5462892 (39957975) + DNA-5-8_DR        DNA/hAT-hAT5             78    603   (877)  181773  
  3654    2.6  1.5  0.2  chr10              5462894  5463350 (39957517) + DNA-5-8_DR        DNA/hAT-hAT5           1018   1480     (0)  181774  
   823    8.2  0.0  2.5  chr10              5463245  5463369 (39957498) + CryptonV-N5_DR    DNA/Crypton-V         17554  17675  (6862)  181775 *
  1623   16.9 13.1  3.0  chr10              5463351  5463771 (39957096) + DNA25TWA2_DR      DNA                     225    686   (116)  181776  
   243    9.1  3.0  0.0  chr10              5463785  5463817 (39957050) + DNA25TWA2_DR      DNA                     759    792    (10)  181777  
  5312   11.9  7.8  0.0  chr10              5464109  5464957 (39955910) C Tc1-5_DR          DNA/TcMar-Tc1          (10)   1224     310  181778  
   364   19.8  4.6 10.6  chr10              5464993  5465122 (39955745) + TDR22             DNA                     285    407   (848)  181779  
   200   22.8  8.6  1.6  chr10              5465124  5465181 (39955686) + Kolobok-N2A_DR    DNA/Kolobok-T2          771    832   (523)  181780  
   904   12.5  0.9 16.4  chr10              5465270  5465507 (39955360) + DNA8-22_DR        DNA                      27    208   (577)  181781  
  1019   17.1 16.3  3.1  chr10              5465598  5465965 (39954902) + TDR23             DNA                     283    697   (450)  181782  
   635   16.2  5.1  0.8  chr10              5465972  5466089 (39954778) + Harbinger-N23_DR  DNA/PIF-Harbinger       216    338    (99)  181783 *
  1923   12.9  6.2  0.3  chr10              5466050  5466088 (39954779) + MuDR-2N1_DR       DNA/MULE-MuDR          4178   4237  (7988)  181784  
  7876    5.0  3.7  0.4  chr10              5466089  5467137 (39953730) C HARBINGERN3B_DR   DNA/PIF-Harbinger       (0)   1084       1  181785  
  1726   13.2 22.7  0.0  chr10              5467374  5467699 (39953168) + hAT5-N2_DR        DNA/hAT-hAT5            151    550  (2035)  181786  
  1817   10.2 30.4  7.8  chr10              5467710  5468241 (39952626) C hAT5-N2_DR        DNA/hAT-hAT5         (1792)    793     150  181787  
   292   30.3  1.0  1.0  chr10              5468246  5468345 (39952522) C EnSpm-N40_DR      DNA/CMC-EnSpm        (1971)   3423    3324  181788 *
   570   23.9  4.1  5.0  chr10              5468259  5468271 (39952596) C Helitron-2_DR     RC/Helitron         (17828)   9584    9488  181789  
  1630    4.1  0.0  0.0  chr10              5468272  5468465 (39952402) + hAT-N4C_DR        DNA/hAT-Charlie           2    195     (0)  181790  
   570   23.9  4.1  5.0  chr10              5468466  5468478 (39952389) C Helitron-2_DR     RC/Helitron         (17828)   9487    9367  181789  
   212   23.6  9.9  2.0  chr10              5469140  5469230 (39951637) + Zisupton-2_DR     DNA/Zisupton           2821   2918  (2136)  181791 *
  3290    3.6  0.0  0.0  chr10              5469153  5469540 (39951327) C L2-1_DR           LINE/L2                 (0)   4985    4598  181792  
 10517    6.0  3.7  2.1  chr10              5470505  5471915 (39948952) + TZF28B            DNA/TcMar-Tc1             1   1433   (181)  181793  
   495   13.7  0.7  4.5  chr10              5471861  5471899 (39948968) C EnSpm-N33_DR      DNA/CMC-EnSpm        (1854)    403     300  181794 *
   543   10.1  0.0  1.1  chr10              5471900  5471989 (39948878) + Gypsy123-I_DR     LTR/Gypsy               585    673  (4741)  181795  
   433    6.2  3.5  1.7  chr10              5471901  5472015 (39948852) + EnSpm-8_DR        DNA/CMC-EnSpm          1216   1332  (8109)  181796 *
   505    9.8 11.4  0.0  chr10              5471915  5472046 (39948821) + DNA-X-5_DR        DNA/hAT                1027   1173    (48)  181797  
   205    7.1  0.0  0.0  chr10              5472806  5472833 (39948034) + HARBINGERN3B_DR   DNA/PIF-Harbinger       846    873   (211)  181798  
   262   17.9  7.5  0.0  chr10              5473000  5473066 (39947801) C ANGEL             DNA/Kolobok            (16)    293     222  181799 *
   676    7.7  2.2  0.0  chr10              5473065  5473155 (39947712) + DNA2-15_DR        DNA/hAT-Ac              109    201   (329)  181800  
  7592    9.8  2.5  0.9  chr10              5473158  5474302 (39946565) + DNA-8-3_DR        DNA/P                     1   1163     (0)  181801  
  2391   10.9  0.3  0.0  chr10              5474306  5474635 (39946232) + DNA2-15_DR        DNA/hAT-Ac              199    529     (1)  181802  
   355   23.7  1.0  3.2  chr10              5474551  5474646 (39946221) + EnSpmN1_DR        DNA/CMC-EnSpm          4403   4496  (2085)  181803 *
   203   16.6 18.8  3.1  chr10              5475652  5475763 (39945104) C hAT-N91_DR        DNA/hAT-Ac             (24)    331     203  181804  
   701   17.1  0.8  0.8  chr10              5476007  5476136 (39944731) C DNA2-16_DR        DNA                  (3962)  14089   13960  181805  
   615   18.7  0.8  0.0  chr10              5476040  5476055 (39944812) + DNA2-16_DR        DNA                   13817  13938  (4111)  181806 *
   858    4.8  0.0  0.0  chr10              5476056  5476160 (39944707) C TDR19             DNA/hAT-Charlie       (205)    200      96  181807  
  1122    3.8  0.0  0.0  chr10              5476162  5476292 (39944575) + HarbingerN5_DR    DNA/PIF-Harbinger         1    131   (730)  181808 *
  1423    8.4 10.8  0.0  chr10              5476292  5476505 (39944362) + HarbingerN5_DR    DNA/PIF-Harbinger       623    859     (2)  181809  
  3566   10.0  7.0  1.9  chr10              5476573  5477162 (39943705) C hAT-N178_DR       DNA/hAT-Ac              (0)   1707    1089  181810  
   548   11.8  6.5  0.0  chr10              5477169  5477261 (39943606) C hAT-N178B_DR      DNA/hAT-Ac           (1382)    501     403  181811  
   320   14.6  0.0  0.0  chr10              5477259  5477306 (39943561) + Helitron-N5_DR    RC/Helitron            9462   9509     (0)  181812 *
   332    5.0  2.1  6.7  chr10              5478063  5478148 (39942719) + DNA11TA1B_DR      DNA/CMC-EnSpm            88    167    (36)  181813 *
  4623   14.5  5.9 10.9  chr10              5478126  5479310 (39941557) + Helitron-N5B_DR   RC/Helitron               1   1132   (515)  181814  
  1469    7.6  4.0 22.2  chr10              5479307  5479629 (39941238) C TC1DR3            DNA/TcMar-Tc1         (316)    909     635  181815 *
   213   15.2  0.0  0.0  chr10              5479745  5479777 (39941090) C Mariner-N8_DR     DNA/TcMar              (24)    205     173  181816  
   527   10.7  4.5  7.8  chr10              5479785  5479916 (39940951) C L2-1B_DR          LINE/L2                 (3)   1005     878  181817  
   200   19.6  4.3  0.0  chr10              5479957  5480002 (39940865) C L2-1B_DR          LINE/L2               (122)    886     839  181817 *
  2346    9.2  0.6  0.9  chr10              5480001  5480340 (39940527) C SINE2-3_DR        SINE/tRNA-V-RTE        (29)    339       1  181818  
   999   22.2  4.0 10.2  chr10              5480341  5480403 (39940464) + DNAX-23_DR        DNA                    4701   4741  (7060)  181819  
   230   18.2  0.0  0.0  chr10              5480927  5480940 (39939927) C piggyBac-N13B_DR  DNA/PiggyBac          (385)   1016     973  181820  
   249    3.3  0.0  0.0  chr10              5480941  5480970 (39939897) C HATN8_DR          DNA/Zisupton            (0)    255     226  181821  
  1898   14.5  1.8  3.6  chr10              5480978  5481314 (39939553) + DNA2-32B_DR       DNA/hAT                  96    426   (703)  181822  
  1729    8.7  5.8  0.0  chr10              5481318  5481558 (39939309) C HATN8_DR          DNA/Zisupton            (0)    255       1  181823  
   208   17.8 18.8  2.5  chr10              5481499  5481567 (39939300) + piggyBac-N13B_DR  DNA/PiggyBac            932   1011   (390)  181824 *
  2699   15.3  8.5  1.7  chr10              5481618  5482181 (39938686) C DNA25TWA2_DR      DNA                     (1)    801     200  181825  
   264   20.0  3.3  0.0  chr10              5482185  5482274 (39938593) + Merlin-1_DR       DNA/Merlin             1521   1613  (8914)  181826 *
   310   11.4  0.0  0.0  chr10              5482197  5482275 (39938592) C Harbinger-2_DR    DNA/PIF-Harbinger    (1895)   2432    2354  181827 *
   687   17.6  0.0  7.3  chr10              5482218  5482407 (39938460) C ZFERV-2-I_DR      LTR/ERV1             (9681)    883     707  181828  
   310   15.5  7.9 13.2  chr10              5482276  5482410 (39938457) C Zisupton-6_DR     DNA/Zisupton        (20789)   1326    1123  181829 *
   265   11.6  0.0  2.9  chr10              5482353  5482423 (39938444) + DNA6-6_DR         DNA                    7358   7426  (3855)  181830 *
   295   10.9  0.0  0.0  chr10              5482362  5482425 (39938442) C Helitron-N3B_DR   RC/Helitron          (4156)   2448    2385  181831  
  2566   16.8 14.9  0.9  chr10              5482550  5483113 (39937754) + DNA-N19_DR        DNA                      21    662     (1)  181832  
   489    3.4  0.0  0.0  chr10              5483840  5483898 (39936969) C hAT-N50B_DR       DNA/hAT-Ac              (0)    748     690  181833  
  2979    4.1  0.6  0.6  chr10              5483909  5484274 (39936593) C DIRS-7_DR         LTR/Ngaro               (0)   5393    5028  181834  
  1209   10.9  3.5 12.2  chr10              5484266  5484577 (39936290) + hAT-24N1_DR       DNA/hAT-Ac                6    293  (1234)  181835 *
  6146    8.9  8.7 12.4  chr10              5484719  5486116 (39934751) C LOOPERN6_DR       DNA/Kolobok-T2?         (0)   1351       1  181836  
   612   10.2 18.4  0.8  chr10              5486464  5486596 (39934271) C DNA-4-4_DR        DNA                     (0)    680     544  181837  
  1322    6.2  8.3  0.0  chr10              5486597  5486789 (39934078) C DNA6-1_DR         DNA/hAT-hAT5            (0)   1149     941  181838  
  2307   11.2  4.2  0.0  chr10              5486814  5487170 (39933697) + DNA-N35_DR        DNA                     813   1184     (0)  181839  
   759   15.0  5.7  2.5  chr10              5487173  5487329 (39933538) C DNA-4-4_DR        DNA                   (518)    162       1  181837  
  5694    3.4  0.0  3.3  chr10              5487403  5488098 (39932769) + HarbingerN2_DR    DNA/PIF-Harbinger         1    674     (0)  181840  
   236   16.4  0.0  6.1  chr10              5488086  5488100 (39932767) C Helitron-4_DR     RC/Helitron         (19169)  12699   12688  181841 *
  8932    4.6  3.0  0.3  chr10              5488106  5489229 (39931638) + TDR8              DNA/PIF-Harbinger         1   1155     (0)  181842  
   273   16.6  6.1  4.8  chr10              5488143  5488175 (39932692) C TDR8B             DNA/hAT-Ac            (125)    835     756  181843 *
   556   22.1  2.1  8.5  chr10              5489082  5489269 (39931598) + hAT-N30_DR        DNA/hAT-Ac              430    606   (376)  181844 *
   710    7.2  0.0  4.1  chr10              5489227  5489328 (39931539) C SINE3-1           SINE/5S-Deu-L2        (279)    311     214  181845  
   224   17.6  3.9  0.0  chr10              5489319  5489369 (39931498) C EnSpm-N11_DR      DNA/CMC-EnSpm        (2471)   2882    2830  181846 *
  1173   11.0  5.2  0.0  chr10              5489326  5489498 (39931369) + SINE2-3B_DR       SINE/tRNA-V             170    351     (0)  181847  
  2987   10.5  4.7  1.4  chr10              5489687  5490158 (39930709) + hAT-N32E_DR       DNA/hAT-Charlie           1    487    (29)  181848  
   223   20.0  0.0  4.0  chr10              5490239  5490290 (39930577) + ANGEL             DNA/Kolobok               2     51   (258)  181849 *
   278   25.3  7.5  3.9  chr10              5490257  5490429 (39930438) + Merlin-2_DR       DNA/Merlin             7157   7335  (6586)  181850 *
   721   13.1  8.0  0.0  chr10              5490293  5490429 (39930438) + ANGEL             DNA/Kolobok              90    237    (72)  181851  
  2208    6.8  1.3  0.0  chr10              5490430  5490738 (39930129) C TDR16             DNA/Merlin              (0)    313       1  181852  
   461   23.0  8.4  1.8  chr10              5490430  5490447 (39930420) + EnSpm-N13_DR      DNA/CMC-EnSpm          4243   4407 (17742)  181853 *
   373   21.3 21.1  6.0  chr10              5490448  5490672 (39930195) + TE-X-13_DR        Unknown                1199   1632   (793)  181854  
   246    9.8  2.4  0.0  chr10              5490704  5490744 (39930123) C TE-X-13_DR        Unknown               (985)   1440    1399  181855 *
   330   14.5  7.2  0.0  chr10              5490738  5490806 (39930061) C hAT-N134_DR       DNA/hAT?              (254)    811     738  181856  
   239   18.3  5.6  8.1  chr10              5490746  5490834 (39930033) C IS3EU-1_DR        DNA/IS3EU            (4743)   3961    3895  181857 *
   225   20.7 13.2  1.1  chr10              5490807  5490819 (39930048) C EnSpm-16_DR       DNA/CMC-EnSpm        (6822)   2961    2870  181858 *
   234   12.1 19.0  0.0  chr10              5491162  5491219 (39929648) C Kolobok-N5_DR     DNA/Kolobok-T2?        (24)    461     393  181859  
   354   16.8  9.6 13.8  chr10              5491222  5491387 (39929480) + DNA11TA1_DR       DNA/CMC-EnSpm             1    160    (43)  181860  
  1329    8.0  0.6  0.0  chr10              5491388  5491562 (39929305) C hAT-N154_DR       DNA/hAT-Tip100          (0)   1395    1220  181861  
  1184    4.9 18.6  0.0  chr10              5491565  5491747 (39929120) + hAT-N185_DR       DNA/hAT?                579    795   (165)  181862  
  2203   12.3  3.2  1.2  chr10              5491766  5492169 (39928698) C DNA-2-11_DR       DNA                   (190)    799     388  181863  
   529   11.6  7.0  0.0  chr10              5492179  5492264 (39928603) C DNA-2-11_DR       DNA                   (848)    141      50  181863  
   313   13.1  5.0  6.6  chr10              5493322  5493460 (39927407) C EnSpm-5_DR        DNA/CMC-EnSpm        (4753)   2918    2782  181864 *
   566   18.8  5.1  0.4  chr10              5493364  5493598 (39927269) C Penelope-1_DR     LINE/Penelope         (295)   4151    3906  181865 *
  1080   19.7  0.0  1.3  chr10              5493391  5493632 (39927235) + Zisupton-7_DR     DNA/Zisupton          12259  12497  (4585)  181866  
   814   26.0  0.4  0.0  chr10              5493401  5493673 (39927194) C Zisupton-6_DR     DNA/Zisupton        (12678)   9438    9165  181867 *
  1677   12.4  2.0 24.9  chr10              5493436  5493887 (39926980) C Helitron-N2_DR    RC/Helitron           (879)   1584    1212  181868 *
  3460   18.4  4.0 10.5  chr10              5493543  5494826 (39926041) + Merlin-1_DR       DNA/Merlin             1548   2756  (7771)  181869  
   258   15.1  1.8  3.7  chr10              5494787  5494841 (39926026) C hAT-N21B_DR       DNA/hAT-Ac            (553)    748     695  181870 *
   246   15.5 10.2  1.6  chr10              5494794  5494852 (39926015) C hAT-N21_DR        DNA/hAT-Charlie      (1091)    755     692  181871 *
   254   13.7  6.1 10.9  chr10              5494850  5494964 (39925903) + TZF28B            DNA/TcMar-Tc1          1453   1562    (52)  181872  
  8742   10.8  4.2  1.0  chr10              5495575  5496970 (39923897) C DNA-AT-2_DR       DNA                     (1)   1440       1  181873  
   973   13.4  9.2  0.5  chr10              5497005  5497199 (39923668) C Kolobok-N5_DR     DNA/Kolobok-T2?        (13)    472     261  181874  
  1482   11.3  7.0  0.0  chr10              5497208  5497463 (39923404) + L2-3_DRe          LINE/L2                4699   4972    (96)  181875 *
  2701    8.7  1.9  4.6  chr10              5497410  5497831 (39923036) + DNA6-6_DR         DNA                    4142   4552  (6729)  181876  
   678   10.7  0.0  0.0  chr10              5497833  5497935 (39922932) + L2-3_DRe          LINE/L2                4960   5062     (6)  181875  
   264    5.9  0.0  0.0  chr10              5497932  5497965 (39922902) C Kolobok-N5_DR     DNA/Kolobok-T2?       (250)    235     202  181859 *
   626   17.4  0.0  0.9  chr10              5497963  5498072 (39922795) C Kolobok-N5_DR     DNA/Kolobok-T2?       (356)    129      21  181859  
  2608   11.5  1.0  4.2  chr10              5498100  5498517 (39922350) + L2-1_DR           LINE/L2                4136   4540   (445)  181877  
  4387    4.5  0.4  0.6  chr10              5498519  5499058 (39921809) C DNA21TA1_DR       DNA/TcMar-Tc1           (0)    539       1  181878  
  2561   11.5 16.2  1.9  chr10              5499062  5499494 (39921373) + L2-5_DRe          LINE/L2                1733   2227     (0)  181879  
   363   16.0  2.1 20.0  chr10              5499496  5499636 (39921231) + DNA-8-12_DR       DNA/Merlin              612    731     (0)  181880  
   293   23.9 17.9  0.6  chr10              5499723  5499878 (39920989) C EnSpm-N21_DR      DNA/CMC-EnSpm         (289)    190       8  181881  
  1580   17.0  6.2  0.0  chr10              5500482  5500804 (39920063) + Kolobok-N1_DR     DNA/Kolobok-T2?           1    343   (456)  181882  
  1062   12.4  0.0  1.2  chr10              5500855  5501026 (39919841) + Kolobok-N1_DR     DNA/Kolobok-T2?           1    170   (629)  181883  
   234   15.4  0.0  0.0  chr10              5501034  5501072 (39919795) + Kolobok-N1_DR     DNA/Kolobok-T2?         302    340   (459)  181884  
  1420   13.2 13.7  1.2  chr10              5501098  5501404 (39919463) C Kolobok-N1_DR     DNA/Kolobok-T2?         (0)    799     455  181885  
  1790   12.1  9.2  0.3  chr10              5501455  5501769 (39919098) + Kolobok-N1_DR     DNA/Kolobok-T2?           1    343   (456)  181886  
  1511   15.4  9.2  0.9  chr10              5501820  5502133 (39918734) + Kolobok-N1_DR     DNA/Kolobok-T2?           1    340   (459)  181887  
  1445   13.7 12.6  1.2  chr10              5502159  5502468 (39918399) C Kolobok-N1_DR     DNA/Kolobok-T2?         (0)    799     455  181888  
  1652   12.8  9.1  0.3  chr10              5502519  5502815 (39918052) + Kolobok-N1_DR     DNA/Kolobok-T2?           1    323   (476)  181889  
   823   14.3 15.4  0.5  chr10              5502877  5503045 (39917822) C Kolobok-N1_DR     DNA/Kolobok-T2?        (30)    769     576  181890  
   203   12.8  2.6  0.0  chr10              5503521  5503559 (39917308) C DNA-N44_DR        DNA/Kolobok-T2        (402)    130      91  181891  
   304    7.9  0.0  0.0  chr10              5503947  5503984 (39916883) C Tc1-5_DR          DNA/TcMar-Tc1         (713)    521     484  181892  
  1748   15.3 29.2  0.3  chr10              5503991  5504513 (39916354) + piggyBac-N14_DR   DNA/PiggyBac?           222    895   (102)  181893  
  1616    7.0 25.3  0.8  chr10              5504572  5504860 (39916007) C SINE2-4_DR        SINE/tRNA-V-RTE         (4)    367       9  181894  
   588   23.9  0.6  2.6  chr10              5504722  5504880 (39915987) C DIRS-9_DR         LTR/Ngaro             (257)   6174    6019  181895 *
   221    6.5  0.0  0.0  chr10              5505013  5505043 (39915824) + IS3EU-4_DR        DNA/IS3EU             10331  10361  (4668)  181896  
   297    2.7  0.0  0.0  chr10              5505072  5505107 (39915760) + TDR20             DNA/Merlin                1     36   (203)  181897  
  2802    7.5  2.3  1.8  chr10              5505108  5505498 (39915369) + HarbingerN2_DR    DNA/PIF-Harbinger         1    393   (281)  181898  
   295    5.2  0.0  0.6  chr10              5505480  5505527 (39915340) + HarbingerN2_DR    DNA/PIF-Harbinger       641    674     (0)  181899 *
  6368    4.0  2.9  0.5  chr10              5505531  5506313 (39914554) + DNA25TWA2_DR      DNA                       1    802     (0)  181900  
   220    7.1  0.0  0.0  chr10              5506290  5506317 (39914550) + EnSpm-N10_DR      DNA/CMC-EnSpm          4109   4136  (5172)  181901 *
   329    6.5  0.0  0.0  chr10              5506320  5506365 (39914502) + TDR20             DNA/Merlin               86    131   (108)  181902  
  4234    7.0  1.6  0.4  chr10              5506366  5506913 (39913954) C Harbinger-8N1_DR  DNA/PIF-Harbinger       (0)    555       1  181903  
   206    7.7  0.0  0.0  chr10              5506893  5506918 (39913949) C hAT-N25B_DR       DNA/hAT-Ac            (561)    159     134  181904 *
   388    9.6 22.1  2.9  chr10              5506911  5506996 (39913871) + TDR20             DNA/Merlin              138    239     (0)  181905  
   297   16.1  8.8  4.2  chr10              5506922  5507012 (39913855) C CryptonV-2_DR     DNA/Crypton-V        (2632)  19179   19085  181906 *
   602   15.0  1.4  5.9  chr10              5507674  5507815 (39913052) + hAT-N122_DR       DNA/hAT-Ac               40    175   (402)  181907  
  9963    5.9  4.9  0.5  chr10              5508491  5509786 (39911081) C TZF28B            DNA/TcMar-Tc1         (243)   1371      19  181908  
   382   10.6  5.2  2.8  chr10              5510436  5510609 (39910258) + DNA-X-5_DR        DNA/hAT                 954   1131    (90)  181909 *
   388   11.5  6.9  0.5  chr10              5510467  5510491 (39910376) C EnSpm-6N1_DR      DNA/CMC-EnSpm        (8147)   1089    1017  181910  
   410    4.7  0.0  5.6  chr10              5510492  5510605 (39910262) + Mariner-N5C_DR    DNA/TcMar              1407   1514  (6407)  181911  
   352   19.7  2.9  3.6  chr10              5510493  5510509 (39910358) + EnSpm-N42_DR      DNA/CMC-EnSpm           543    674   (578)  181912 *
   644   19.2  0.4 15.3  chr10              5510510  5510666 (39910201) C DNA9-3_DR         DNA/MULE-MuDR?       (1769)   9610    9378  181913  
   388   11.5  6.9  0.5  chr10              5510606  5510641 (39910226) C EnSpm-6N1_DR      DNA/CMC-EnSpm        (8147)   1016     904  181910 *
   728    0.9  0.0  0.0  chr10              5510667  5510777 (39910090) + (TAGA)n           Simple_repeat             2    112     (0)  181914  
   388   13.2  1.1  0.0  chr10              5510709  5510799 (39910068) C Harbinger3_DR     DNA/PIF-Harbinger    (1484)   2115    2024  181915 *
   352   19.7  2.9  3.6  chr10              5510780  5510798 (39910069) + EnSpm-N42_DR      DNA/CMC-EnSpm           675    846   (406)  181912 *
  1402    0.6  6.5  1.0  chr10              5513266  5513451 (39907416) C Rex1-31_DRe       LINE/Rex-Babar          (3)   3530    3335  181916  
  1266   17.2  1.4  5.0  chr10              5513960  5514247 (39906620) C ZFERV-2N1-I_DR    LTR/ERV1              (903)   6074    5797  181917 *
  2471    8.4  0.6  0.3  chr10              5514008  5514341 (39906526) C SINE2-4_DR        SINE/tRNA-V-RTE         (6)    365      31  181918  
  2375   10.8  0.9 23.4  chr10              5514579  5515230 (39905637) + EnSpm-N34B_DR     DNA/CMC-EnSpm             1    533     (0)  181919  
   299   25.7  0.0  0.0  chr10              5515315  5515388 (39905479) C HATN4_DR          DNA/hAT-Charlie       (116)     76       3  181920  
  2083    8.3  1.0  8.9  chr10              5515550  5515948 (39904919) + hAT-N92_DR        DNA/hAT-Ac                2    371  (1204)  181921  
  2478    5.1  3.1  0.3  chr10              5515951  5516306 (39904561) + Tx1-12_DR         LINE/L1-Tx1            4855   5220     (0)  181922  
   210   17.5  5.3  0.0  chr10              5516351  5516407 (39904460) + hAT-N92_DR        DNA/hAT-Ac              370    429  (1146)  181923  
   281   17.5 17.5  0.0  chr10              5516440  5516502 (39904365) C Harbinger-4N1_DR  DNA/PIF-Harbinger       (0)   1021     948  181924  
  3794    7.9 11.5  3.3  chr10              5516503  5517117 (39903750) + TZF28C            DNA/TcMar-Tc1           691   1354   (275)  181925  
   443   16.9  7.7  4.4  chr10              5517041  5517195 (39903672) + Harbinger-1_DR    DNA/PIF-Harbinger       718    877  (3032)  181926 *
   534    7.2  2.6  5.3  chr10              5517082  5517198 (39903669) + Kolobok-3_DR      DNA/Kolobok-T2         2436   2549  (3417)  181927  
   520    6.1  0.0  1.7  chr10              5517101  5517217 (39903650) C Harbinger-N17_DR  DNA/PIF-Harbinger    (1221)    424     310  181928 *
  1132    8.5  0.0  3.3  chr10              5517116  5517394 (39903473) + EnSpm-N42_DR      DNA/CMC-EnSpm           546    815   (437)  181929  
   488   12.1  0.8  0.8  chr10              5517218  5517228 (39903639) + Mariner-N5C_DR    DNA/TcMar              1382   1509  (6412)  181930 *
   486    8.9  4.0  4.0  chr10              5517229  5517242 (39903625) C hAT-N187_DR       DNA/hAT-Charlie       (836)    336     190  181931  
   541   21.4  0.0  5.1  chr10              5517249  5517455 (39903412) + ZFERV-2-I_DR      LTR/ERV1                705    901  (9663)  181932  
   224   24.7  6.5  2.7  chr10              5517387  5517494 (39903373) C Dada-tL_DR        DNA/Dada             (1289)   9118    9007  181933 *
  1122   21.1  0.0  0.0  chr10              5517395  5517433 (39903434) + Zisupton-6_DR     DNA/Zisupton           8437   8754 (13362)  181934  
   696   10.4  3.5  0.0  chr10              5517521  5517635 (39903232) C Gypsy-242_DR-LTR  LTR/Gypsy               (2)    449     331  181935  
  5411    5.8 13.1  0.0  chr10              5517658  5518397 (39902470) + DNA-1-3_DR        DNA/PIF-Harbinger         1    837     (0)  181936  
   294   23.6  5.8  6.2  chr10              5518584  5518748 (39902119) + CryptonV-N6_DR    DNA/Crypton-V           141    281   (281)  181937  
   251   26.1 12.3  3.0  chr10              5518620  5518773 (39902094) + hAT-N48C_DR       DNA/hAT-Ac             1580   1747   (552)  181938 *
   259   30.6  2.5  0.0  chr10              5518725  5518845 (39902022) + Zisupton-7_DR     DNA/Zisupton          11419  11542  (5540)  181939  
  2477    8.6  0.6  2.9  chr10              5519361  5519719 (39901148) C hAT-N137_DR       DNA/hAT-Ac            (883)   2688    2338  181940  
  2147   15.7  0.7 33.3  chr10              5519720  5520088 (39900779) + DNA8-23_DR        DNA                    1719   2268  (4471)  181941 *
  2283   13.2  0.8  1.4  chr10              5519731  5520100 (39900767) C SINE2-4_DR        SINE/tRNA-V-RTE         (3)    368       1  181942  
   465   20.4  3.4  0.0  chr10              5520024  5520111 (39900756) + EnSpm-N48B_DR     DNA/CMC-EnSpm          2571   2661  (4298)  181943 *
  1234    7.9  5.5  0.0  chr10              5520154  5520318 (39900549) + TDR8D             DNA                       1    174   (505)  181944  
  3189    1.1  0.0  0.3  chr10              5520322  5520701 (39900166) C L1-60_DR          LINE/L1                 (9)   5668    5290  181945 *
  3262   13.2  0.4  0.4  chr10              5520699  5521222 (39899645) + TDR8D             DNA                     156    679     (0)  181946  
  2060   13.1  7.2  1.4  chr10              5521329  5521677 (39899190) C HE1_DR1           SINE/tRNA-V-RTE        (24)    378      10  181947  
   260   12.5 14.6  0.0  chr10              5521638  5521685 (39899182) C EnSpm-N44_DR      DNA/CMC-EnSpm        (3182)   5470    5416  181948 *
   245   21.3 12.6  5.9  chr10              5521702  5521796 (39899071) + Dada-U1A_DR       DNA/Dada               5624   5724  (5255)  181949 *
   634   16.3 24.6  0.4  chr10              5521741  5521955 (39898912) C ANGEL             DNA/Kolobok            (42)    267       1  181950  
   455   10.9  4.9  0.9  chr10              5521957  5522058 (39898809) C Tx1-17_DR         LINE/L1-Tx1            (15)   4954    4849  181951  
  1051   12.6  0.6  2.4  chr10              5522300  5522470 (39898397) C Penelope-5_DR     LINE/Penelope         (477)   2399    2232  181952 *
  1595    5.4 29.1  0.8  chr10              5522337  5522618 (39898249) C HE2_DR            SINE/tRNA-V-RTE         (0)    363       3  181953  
   923   17.3  2.0  1.5  chr10              5522471  5522492 (39898375) + Mariner-N2_DR     DNA/TcMar              1309   1468  (2498)  181954 *
  1121   16.1 23.5  4.5  chr10              5522619  5522689 (39898178) + EnSpm-15_DR       DNA/CMC-EnSpm           951   1368 (10086)  181955  
   951   13.8 17.1 12.3  chr10              5522992  5523296 (39897571) C Copia-21_DR-LTR   LTR/Gypsy?              (0)    322       1  181956  
   583   11.4  0.0  0.0  chr10              5523345  5523432 (39897435) + DNA8-7_DR         DNA/hAT-Ac                1     88   (496)  181957  
  5399    3.3 20.2  0.0  chr10              5523437  5524190 (39896677) C hATN96B_DR        DNA/hAT-Ac              (0)    917      12  181958  
  1181   11.6 20.0  1.7  chr10              5524185  5524428 (39896439) + DNA8-7_DR         DNA/hAT-Ac               82    369   (215)  181959 *
  6523    4.7  3.0  2.4  chr10              5524429  5525295 (39895572) C HATN5_DR          DNA/hAT-Ac              (0)   1156     285  181960  
   496    5.3  0.0  0.0  chr10              5525297  5525353 (39895514) C HATN5_DR          DNA/hAT-Ac            (819)    337     281  181960  
   383    0.0  0.0  0.0  chr10              5525353  5525394 (39895473) C HATN5_DR          DNA/hAT-Ac           (1114)     42       1  181960 *
   545    8.4  0.0  0.0  chr10              5525395  5525475 (39895392) + DNA8-7_DR         DNA/hAT-Ac              362    442   (142)  181961 *
  1220   11.1  1.7  0.0  chr10              5525472  5525652 (39895215) + SINE3-1           SINE/5S-Deu-L2          406    589     (1)  181962  
   660   13.0 11.4  0.0  chr10              5525646  5525776 (39895091) + DNA8-7_DR         DNA/hAT-Ac              439    584     (0)  181963 *
  4806   11.4  6.2  4.7  chr10              5526167  5527116 (39893751) C hAT-N177B_DR      DNA/hAT-Tip100          (0)    964       1  181964  
  1096   17.5  6.0  1.1  chr10              5527595  5527860 (39893007) C EnSpm-N3B_DR      DNA/CMC-EnSpm        (2425)   1309    1031  181965  
  2828   10.3  2.8  0.0  chr10              5528152  5528547 (39892320) C DNA-2-2_DR        DNA                     (0)    407       1  181966  
  1613    5.3  0.0  7.2  chr10              5528689  5528911 (39891956) C Harbinger-1N1_DR  DNA/PIF-Harbinger       (1)   1656    1449  181967  
   346   31.1  1.3  1.3  chr10              5528786  5528938 (39891929) + Harbinger-N16B_DR DNA/PIF-Harbinger        85    237  (2208)  181968 *
   304    5.1  0.0  0.0  chr10              5528919  5528957 (39891910) C Harbinger-N10_DR  DNA/PIF-Harbinger     (289)     39       1  181969 *
  1922   13.2  7.9  0.0  chr10              5528970  5529272 (39891595) C Harbinger-N10_DR  DNA/PIF-Harbinger       (1)    327       1  181970  
  1501   11.5 15.6  2.0  chr10              5529273  5529573 (39891294) + DIRS-4N1-LTR_DR   LTR/Ngaro                14    354     (0)  181971  
   487   22.6  4.0  0.0  chr10              5529936  5530059 (39890808) C DNA2-2B_DR        DNA                     (0)    929     801  181972  
   240   22.4  2.2  6.9  chr10              5530071  5530161 (39890706) C DNA2-2B_DR        DNA                   (842)     87       1  181973  
   540    9.5  0.0  0.0  chr10              5530638  5530721 (39890146) + DNA-8-12_DR       DNA/Merlin               30    113   (618)  181974  
  4143    5.0  2.3  0.4  chr10              5530725  5531250 (39889617) + SINE3-1           SINE/5S-Deu-L2            2    537    (53)  181975  
   233   21.0 12.1  1.6  chr10              5531195  5531310 (39889557) C DNA6-10_DR        DNA                  (3825)   2881    2754  181976 *
   554   22.1  6.4  6.9  chr10              5531238  5531250 (39889617) + Helitron-2_DR     RC/Helitron            9366   9470 (17942)  181977  
  1633    4.1  0.0  0.0  chr10              5531251  5531445 (39889422) C hAT-N4C_DR        DNA/hAT-Charlie         (0)    195       1  181978  
   554   22.1  6.4  6.9  chr10              5531446  5531456 (39889411) + Helitron-2_DR     RC/Helitron            9471   9583 (17829)  181977  
   331    7.2  0.0  7.1  chr10              5531451  5531510 (39889357) + SINE3-1           SINE/5S-Deu-L2          535    590     (0)  181979 *
   516    8.2 17.4  0.0  chr10              5531512  5531608 (39889259) + DNA-8-12_DR       DNA/Merlin              110    223   (508)  181980  
  5828    8.5 27.8  1.0  chr10              5531609  5532744 (39888123) + Mariner-N6_DR     DNA/TcMar-Tc1             2   1438   (214)  181981  
   990   14.8  0.6  0.0  chr10              5532745  5532920 (39887947) + DNA-8-12_DR       DNA/Merlin              351    527   (204)  181982  
  2418    7.7  0.0  0.9  chr10              5532963  5533288 (39887579) + Mariner-N6_DR     DNA/TcMar-Tc1          1329   1651     (1)  181983  
  1650   12.2 25.1  1.6  chr10              5533290  5533704 (39887163) + DNA-8-12_DR       DNA/Merlin              221    731     (0)  181984  
   482   17.6  4.2 11.5  chr10              5534114  5534132 (39886735) C CryptonV-N4_DR    DNA/Crypton-V       (12073)   1420    1333  181985  
   530   19.9  2.2  0.0  chr10              5534133  5534268 (39886599) C TDR16             DNA                     (0)    313     175  181986  
   482   17.6  4.2 11.5  chr10              5534269  5534280 (39886587) C CryptonV-N4_DR    DNA/Crypton-V       (12073)   1332    1265  181985  
   572   17.6  1.5  4.5  chr10              5534316  5534452 (39886415) C Crypton-N1_DR     DNA/Crypton-A          (73)    411     279  181987  
   312    9.3 16.7  0.0  chr10              5534482  5534535 (39886332) C DNAX-19_DR        DNA                     (0)    439     377  181988  
  2157   12.5 14.5  0.5  chr10              5534543  5534929 (39885938) + EnSpm-N39B_DR     DNA/CMC-EnSpm?            1    441   (124)  181989  
  1354    9.5  4.7  0.5  chr10              5534937  5535148 (39885719) C ENSPM-6_DR        DNA/CMC-EnSpm        (9861)  22755   22535  181990  
   600    6.0 12.1  0.0  chr10              5535138  5535220 (39885647) + EnSpm-N39B_DR     DNA/CMC-EnSpm?          473    565     (0)  181991 *
   665   14.3 25.7  6.7  chr10              5535221  5535535 (39885332) C DNAX-19_DR        DNA                    (68)    371       1  181988  
   365   12.0  0.0  4.5  chr10              5535479  5535548 (39885319) + DNAX-19_DR        DNA                     373    439     (0)  181992 *
  2658   11.8  6.7  6.4  chr10              5535562  5536188 (39884679) + Tx1-13_DR         LINE/L1-Tx1            4259   4887    (14)  181993  
   800   16.1  0.0  0.7  chr10              5536294  5536431 (39884436) C Crypton-N1_DR     DNA/Crypton-A         (346)    138       2  181987  
   624   14.8 15.3  0.6  chr10              5536434  5536583 (39884284) C TDR16             DNA                   (137)    176       5  181986  
   299   13.9  0.0 16.2  chr10              5537700  5537785 (39883082) C CryptonV-1_DR     DNA/Crypton-V       (15174)   2699    2626  181994 *
  2692    3.6  2.9  5.4  chr10              5537712  5538088 (39882779) C SINE2-3_DR        SINE/tRNA-V-RTE         (0)    368       1  181995  
   342   16.3  1.2 14.5  chr10              5538020  5538105 (39882762) + EnSpm-N11_DR      DNA/CMC-EnSpm          2905   2980  (2373)  181996 *
  5971    8.1  2.5  1.4  chr10              5538393  5539235 (39881632) C TC1DR3            DNA/TcMar-Tc1           (0)   1225     374  181997  
  1108   10.8  1.9  0.0  chr10              5539244  5539400 (39881467) C TC1DR3            DNA/TcMar-Tc1        (1065)    160       1  181997  
  1448   14.6 10.6  5.2  chr10              5539609  5539652 (39881215) + ENSPM-6_DR        DNA/CMC-EnSpm         21492  21798 (10818)  181998  
  2467    7.1  8.4  0.2  chr10              5539653  5540046 (39880821) + Mariner-N38_DR    DNA/TcMar-Tc1           122    547     (0)  181999  
  1448   14.6 10.6  5.2  chr10              5540047  5540069 (39880798) + ENSPM-6_DR        DNA/CMC-EnSpm         21799  21976 (10640)  181998  
   464   11.4  0.0  1.4  chr10              5540428  5540498 (39880369) + Gypsy119-LTR_DR   LTR/Gypsy               850    919    (71)  182000  
   313   16.4  6.6  0.0  chr10              5540491  5540551 (39880316) + hAT-N32C_DR       DNA/hAT-Charlie         333    397   (284)  182001 *
  1197   16.0  0.0  0.5  chr10              5540563  5540769 (39880098) + hAT-N32C_DR       DNA/hAT-Charlie         476    681     (0)  182002  
   407   18.0  3.0  1.0  chr10              5541352  5541366 (39879501) + DNA-8-26_DR       DNA/hAT-Tip100         1324   1340   (834)  182003  
   658    7.9  0.0  3.9  chr10              5541367  5541472 (39879395) + DNA-2-30B_DR      DNA                       1    102   (311)  182004  
   216    9.6  0.0  7.1  chr10              5541436  5541448 (39879419) + HATN12B_DR        DNA/hAT-Ac              269    322   (257)  182005 *
   226    3.1  0.0  0.0  chr10              5541449  5541480 (39879387) C DNA-2-30B_DR      DNA                   (144)    269     238  182006  
  1407    7.8  3.6  0.4  chr10              5541481  5541699 (39879168) C Mariner-N38_DR    DNA/TcMar-Tc1         (223)    324      99  182007  
  1155   14.1  2.5  1.6  chr10              5541483  5541727 (39879140) C ENSPM-6_DR        DNA/CMC-EnSpm       (10892)  21724   21478  182008 *
   242   11.4  2.3  0.0  chr10              5541697  5541740 (39879127) C Helitron-N2_DR    RC/Helitron          (1489)    974     930  182009 *
   625   19.2  0.0  3.4  chr10              5541744  5541894 (39878973) + Kolobok-N10_DR    DNA/Kolobok             474    619    (24)  182010  
  1726   22.1  7.5  6.2  chr10              5542264  5542899 (39877968) + Kolobok-N1_DR     DNA/Kolobok-T2?          80    723    (76)  182011  
  2813   11.3 16.1  0.2  chr10              5543264  5543749 (39877118) + Kolobok-N2A_DR    DNA/Kolobok-T2            1    565   (790)  182012  
  7122    6.1 11.7  0.1  chr10              5543750  5544785 (39876082) + HATN5_DR          DNA/hAT-Ac                1   1156     (0)  182013  
  1415    5.4  2.2  0.5  chr10              5544786  5544969 (39875898) + Kolobok-N2A_DR    DNA/Kolobok-T2          558    744   (611)  182014  
   259   13.0  2.2  0.0  chr10              5544966  5545011 (39875856) C hAT-N152_DR       DNA/hAT-Blackjack     (283)     47       1  182015 *
  2502    7.2  1.2  0.0  chr10              5545012  5545335 (39875532) + Kolobok-N2A_DR    DNA/Kolobok-T2         1028   1355     (0)  182016  
  2104   19.0 11.2  1.7  chr10              5546203  5546778 (39874089) + L2-33_DRe         LINE/L2                   1    371  (1077)  182017  
   309   21.1 20.0  0.0  chr10              5546783  5546872 (39873995) C TDR13             DNA                   (125)    647     540  182018  
  3796    9.6  9.7  0.6  chr10              5546873  5547468 (39873399) C HarbingerN1_DR    DNA/PIF-Harbinger       (0)    650       1  182019  
  2555   15.1 11.8  0.6  chr10              5547469  5547952 (39872915) C TDR13             DNA                   (234)    538       1  182018  
  1570   11.7 12.9  1.8  chr10              5547953  5548246 (39872621) + L2-33_DRe         LINE/L2                 361    686   (762)  182020  
  2471    8.4  4.5  0.7  chr10              5549425  5549821 (39871046) C Mariner-N38_DR    DNA/TcMar-Tc1           (0)    547     136  182021  
  1487   17.3 14.6  2.0  chr10              5549822  5549872 (39870995) C MuDR-2_DR         DNA/MULE-MuDR        (7596)  16332   15829  182022  
   318   17.8  9.8  2.0  chr10              5549825  5549916 (39870951) C hAT-N21B_DR       DNA/hAT-Ac            (549)    752     654  182023 *
   762    9.9  0.0  1.8  chr10              5550044  5550156 (39870711) + Kolobok-N1_DR     DNA/Kolobok-T2?         664    774    (25)  182024  
  2227    6.8  0.9  2.1  chr10              5550395  5550723 (39870144) + Tc1-4_DR          DNA/TcMar-Tc1             1    325  (1247)  182025 *
  4778   13.3  9.1  3.7  chr10              5550714  5551643 (39869224) + Tc1-4_DR          DNA/TcMar-Tc1           594   1572     (0)  182026  
   242   23.4  0.0  0.0  chr10              5551644  5551690 (39869177) + Helitron-1_DR     RC/Helitron           26190  26236    (64)  182027  
   466   25.2  5.7  1.4  chr10              5551911  5552051 (39868816) + Kolobok-N5_DR     DNA/Kolobok-T2?           1    147   (338)  182028  
   346   17.1  5.7  0.0  chr10              5552097  5552166 (39868701) C DNA-X-2_DR        DNA                     (0)    816     743  182029  
  4415   13.2  6.8  1.4  chr10              5552296  5553035 (39867832) C TDR13B2           DNA                     (0)    779       1  182030  
   409   21.2  0.0  1.2  chr10              5552963  5553048 (39867819) + DNA9-3_DR         DNA/MULE-MuDR?         5706   5790  (5589)  182031 *
   350   21.5 23.7  0.0  chr10              5553038  5553130 (39867737) C DNA-X-2_DR        DNA                   (365)    451     337  182029 *
  6722    3.9  0.1  0.1  chr10              5553219  5554020 (39866847) C DNA25TWA2_DR      DNA                     (0)    802       1  182032  
   440   22.9  8.4  0.0  chr10              5554217  5554347 (39866520) + Kolobok-N5_DR     DNA/Kolobok-T2?         222    363   (122)  182033  
   411   23.6  5.2  5.2  chr10              5554358  5554549 (39866318) + DNA-N33_DR        DNA                     482    673  (1030)  182034  
   410   21.7  5.5  7.5  chr10              5554412  5554430 (39866437) C EnSpm-N10_DR      DNA/CMC-EnSpm        (7554)   1754    1674  182035 *
   647   13.3  1.7  1.7  chr10              5554431  5554545 (39866322) C ANGEL             DNA/Kolobok           (194)    115       1  182036  
   460   19.8  3.1  2.3  chr10              5554546  5554559 (39866308) + IS3EU-1_DR        DNA/IS3EU              4060   4189  (4515)  182037  
   410   21.7  5.5  7.5  chr10              5554560  5554575 (39866292) C EnSpm-N10_DR      DNA/CMC-EnSpm        (7554)   1673    1594  182035  
   232   12.8  6.6 10.2  chr10              5554803  5554863 (39866004) C L2-42_DRe         LINE/L2               (643)   2926    2868  182038  
  1819   12.0  8.9  6.1  chr10              5555195  5555233 (39865634) + Merlin-1_DR       DNA/Merlin             4307   4695  (5829)  182039  
  2079   10.2  9.4  1.9  chr10              5555234  5555573 (39865294) C SINE2-4_DR        SINE/tRNA-V-RTE         (0)    371       7  182040  
  1129   17.8  3.5 13.9  chr10              5555273  5555612 (39865255) C CryptonV-2_DR     DNA/Crypton-V         (728)  21083   20775  182041 *
  1514    4.9  0.0  0.0  chr10              5555594  5555778 (39865089) C SINE2-1_DR        SINE/tRNA               (0)    198      14  182042  
   746   24.5  3.6  2.8  chr10              5555963  5556210 (39864657) C HATN8_DR          DNA/Zisupton            (5)    250       1  182043  
   205   19.4  0.0  0.0  chr10              5556257  5556292 (39864575) C hAT-32N1B_DR      DNA/hAT-Charlie       (646)     37       2  182044  
  2893   12.8  4.9  0.6  chr10              5556482  5556952 (39863915) C hAT-N22B_DR       DNA/hAT-Ac            (648)    731     241  182045  
  1820   17.7  1.0  4.2  chr10              5558297  5558685 (39862182) + TDR19C            DNA/hAT-Charlie           1    377    (19)  182046  
  1081   20.7  0.0  0.0  chr10              5558505  5558712 (39862155) + Helitron-2_DR     RC/Helitron            9373   9580 (17832)  182047 *
   972   15.9 14.6  5.8  chr10              5558713  5559033 (39861834) C hAT-N38_DR        DNA/hAT-hAT6            (0)   1029     682  182048  
  1741   15.2  6.7  0.0  chr10              5559047  5559361 (39861506) C hAT-N38_DR        DNA/hAT-hAT6          (693)    336       1  182048  
   984   15.6 16.3  0.7  chr10              5559368  5559631 (39861236) C DNA-TTAA-2_DR     DNA/PiggyBac?           (0)    669     365  182049  
   345   14.5  0.0  3.2  chr10              5559688  5559751 (39861116) C DNA-TTAA-2_DR     DNA/PiggyBac?         (607)     62       1  182049  
   343   14.3  0.0  6.3  chr10              5560639  5560705 (39860162) + SAT-10_DR         Satellite              1306   1368   (230)  182050 *
   777   21.8  8.4  7.5  chr10              5560651  5560982 (39859885) + TE-X-16_DR        DNA/Crypton-A             1    335    (18)  182051  
   733   18.2  1.3  2.0  chr10              5561029  5561179 (39859688) + SAT-10_DR         Satellite                77    226  (1372)  182052 *
   873   14.7 18.4  2.8  chr10              5561048  5561256 (39859611) + TE-X-16_DR        DNA/Crypton-A             1    242   (111)  182053  
  1842    6.5  4.1  0.4  chr10              5561257  5561502 (39859365) C HATN8_DR          DNA/Zisupton            (0)    255       1  182054  
   204   24.4  0.0  0.0  chr10              5561580  5561624 (39859243) + TE-X-16_DR        DNA/Crypton-A           309    353     (0)  182055  
  2358   12.2  1.7  0.6  chr10              5561688  5562042 (39858825) C SINE2-3_DR        SINE/tRNA-V-RTE         (2)    366       8  182056  
   284   20.4  0.0  0.0  chr10              5562002  5562050 (39858817) C EnSpm-N44_DR      DNA/CMC-EnSpm        (3182)   5470    5422  182057 *
   533   17.3  2.7  0.9  chr10              5562081  5562191 (39858676) C DNA8-3_DR         DNA/hAT-Tip100       (1274)    113       1  182058  
  1415   15.8 13.5  1.1  chr10              5562192  5562522 (39858345) C LOOPERN4_DR       DNA/Kolobok-T2        (540)    377       6  182059 *
  1755   18.6  3.9 19.4  chr10              5562522  5562807 (39858060) + DNA8-8B_DR        DNA/hAT-Charlie         347    943   (280)  182060  
  2040   13.8 10.2  3.8  chr10              5562808  5563207 (39857660) + Kolobok-1N1_DR    DNA/Kolobok-T2          539    963   (460)  182061  
   511   20.9  0.0  0.9  chr10              5564028  5564138 (39856729) C Mariner-N19_DR    DNA/TcMar-ISRm11        (2)   1484    1375  182062  
  1718    4.0  4.8  0.4  chr10              5564143  5564370 (39856497) + TDR20             DNA/Merlin                2    239     (0)  182063  
   589   19.3  5.3  3.3  chr10              5564378  5564527 (39856340) C Mariner-N19_DR    DNA/TcMar-ISRm11      (115)   1371    1219  182062  
  6892   10.6  6.3  0.6  chr10              5564549  5565617 (39855250) + TDR22B            DNA                     120   1248     (0)  182064  
   289    7.9  0.0  0.0  chr10              5565584  5565621 (39855246) C TDR22             DNA                  (1217)     38       1  182065 *
   209    6.5  0.0  0.0  chr10              5566264  5566294 (39854573) + DNA2-10_DR        DNA                    2700   2730   (791)  182066 *
   286   13.2  3.7  1.8  chr10              5566271  5566324 (39854543) C CryptonV-N6_DR    DNA/Crypton-V         (281)    281     227  182067  
   885   14.7  0.0  1.4  chr10              5566394  5566538 (39854329) C EnSpm-N22_DR      DNA/CMC-EnSpm         (431)   1090     948  182068  
   845   14.5  0.6  2.5  chr10              5566539  5566556 (39854311) C Copia-11C_DR-LTR  LTR/Gypsy?              (0)    436     277  182069  
   736   16.7 33.2  7.7  chr10              5566550  5566808 (39854059) C HarbingerN6_DR    DNA/PIF-Harbinger      (66)    327       1  182070 *
   210    7.9  5.3  0.0  chr10              5566870  5566907 (39853960) + DNA-8-24_DR       DNA/hAT-Tip100          476    515  (1268)  182071  
  1155   13.4 42.4  0.2  chr10              5566941  5567270 (39853597) + TDR13             DNA                     174    642   (130)  182072  
   249   20.4  5.6  0.0  chr10              5567255  5567308 (39853559) C TDR13             DNA                   (715)     57       1  182073 *
   257   21.3  1.6  0.0  chr10              5567335  5567395 (39853472) C Mariner-7_DR      DNA/TcMar-Tc1         (434)   1153    1092  182074  
   864   10.9 26.9  1.0  chr10              5567646  5567894 (39852973) C TDR16             DNA/Merlin              (0)    313       1  182075  
   300   21.4  6.8  0.8  chr10              5567895  5567929 (39852938) + CryptonV-N4_DR    DNA/Crypton-V          1420   1461 (12032)  182076  
   285   22.9  0.0  3.5  chr10              5568406  5568554 (39852313) + DNA-TA-4_DR       DNA/TcMar              1393   1536  (8259)  182077 *
   451    6.0  1.2  2.4  chr10              5568434  5568518 (39852349) C EnSpm-N48B_DR     DNA/CMC-EnSpm        (1493)   5466    5383  182078 *
  1163    3.3  0.3  0.7  chr10              5568443  5568473 (39852394) + (TCTA)n           Simple_repeat             1     99   (365)  182079  
   230   24.1  0.0  3.2  chr10              5568474  5568609 (39852258) C EnSpm-N48_DR      DNA/CMC-EnSpm        (1622)   1956    1646  182080 *
   435   16.2  0.0  1.4  chr10              5568519  5568570 (39852297) C hAT-13_DR         DNA/hAT-Tip100        (268)   2519    2393  182081  
   895   13.9  0.0  2.8  chr10              5568610  5568794 (39852073) + (TCCA)n           Simple_repeat             1    180     (0)  182082  
  1163    3.3  0.3  0.7  chr10              5568800  5568909 (39851958) + (TCTA)n           Simple_repeat           100    464     (0)  182079  
   578   19.4  9.7  1.3  chr10              5568910  5568926 (39851941) C Polinton-4_DR     DNA/Maverick         (7590)  12475   11776  182083 *
  1267   13.3  3.0  0.0  chr10              5568923  5569125 (39851742) + Tc1-5_DR          DNA/TcMar-Tc1          1019   1227     (7)  182084  
   353   10.3 19.1  0.0  chr10              5569130  5569197 (39851670) + CryptonV-N4_DR    DNA/Crypton-V          7799   7879  (5614)  182085 *
   605   24.0  1.7  5.8  chr10              5569154  5569198 (39851669) + DIRS-8B_DR        LTR/Ngaro              6839   6874   (439)  182086  
  2244    5.9  7.9  4.3  chr10              5569199  5569554 (39851313) + SINE2-3_DR        SINE/tRNA-V-RTE           1    368     (0)  182087  
   286   15.9  0.0 17.9  chr10              5569474  5569484 (39851383) + CryptonV-1_DR     DNA/Crypton-V          2621   2697 (15175)  182088 *
   540    7.5  2.5  0.0  chr10              5569485  5569564 (39851303) + TDR9              DNA                       1     82   (126)  182089  
  1325   11.6  0.7  0.2  chr10              5569780  5569983 (39850884) C TDR3B             DNA/hAT-Charlie         (0)    203       1  182090  
   524   29.4  2.5  2.5  chr10              5569807  5570005 (39850862) + hAT-N154_DR       DNA/hAT-Tip100          164    362  (1033)  182091 *
  1234    8.3  0.6  1.1  chr10              5570197  5570313 (39850554) + SINE2-4_DR        SINE/tRNA-V-RTE         186    301    (70)  182092  
   360   12.5  2.7  1.4  chr10              5570314  5570386 (39850481) C TDR9              DNA                     (0)    208     135  182093  
   260    5.4  8.1  0.0  chr10              5570578  5570614 (39850253) C MuDR-N2_DR        DNA/MULE-MuDR           (1)    322     283  182094  
  5043   12.1  8.2  0.4  chr10              5570615  5571480 (39849387) C Mariner-N25_DR    DNA/TcMar-ISRm11        (0)    933       1  182095  
  3531    7.5  5.6  0.4  chr10              5571490  5572009 (39848858) + Mariner-N38_DR    DNA/TcMar-Tc1             1    547     (0)  182096  
   263   17.6  0.0  0.0  chr10              5571968  5571981 (39848886) C Helitron-N3_DR    RC/Helitron          (1434)   1582    1532  182097 *
   278    5.4  0.0  0.0  chr10              5571982  5572018 (39848849) + Merlin-1_DR       DNA/Merlin             2147   2183  (8344)  182098 *
   884   13.6  1.8  0.6  chr10              5571994  5572156 (39848711) C MuDR-N2_DR        DNA/MULE-MuDR          (30)    293     129  182094  
  1332    9.3  3.6  0.0  chr10              5572157  5572349 (39848518) + Harbinger-N17_DR  DNA/PIF-Harbinger        75    274  (1371)  182099  
   251   23.4  3.1  0.0  chr10              5572353  5572416 (39848451) + EnSpm-15_DR       DNA/CMC-EnSpm          1254   1319 (10135)  182100 *
   316   12.7  0.0  0.0  chr10              5572379  5572433 (39848434) C Mariner-6_DR      DNA/TcMar-Tc1        (1563)     66      12  182101  
   242   20.6  5.9  0.0  chr10              5572434  5572446 (39848421) C hAT-N164_DR       DNA/hAT-Tip100       (1141)    899     828  182102  
   200   26.2  3.3  0.0  chr10              5572748  5572808 (39848059) + L1-115_DR         LINE/L1                1878   1940  (3645)  182103 *
   525   16.5  0.0  0.0  chr10              5572755  5572845 (39848022) C Mariner-N38_DR    DNA/TcMar-Tc1           (7)    540     450  182104  
   226   14.9  7.3 13.6  chr10              5572879  5572987 (39847880) C hAT-N53B_DR       DNA/hAT-Ac            (815)   3362    3260  182105  
   225   19.9  2.9 12.7  chr10              5572988  5573016 (39847851) C CryptonV-N4_DR    DNA/Crypton-V       (12116)   1377    1252  182106  
   591   19.6 16.3  1.6  chr10              5573561  5573726 (39847141) + ANGEL             DNA/Kolobok              22    211    (98)  182107  
  2852    7.9  2.2  4.5  chr10              5573783  5574233 (39846634) + DNA15TA1_DR       DNA/CMC-EnSpm             2    442     (0)  182108  
   534   21.9  9.0  0.5  chr10              5574251  5574438 (39846429) C TDR6              DNA                    (46)    204       1  182109  
   551   18.1  0.7  4.1  chr10              5574490  5574639 (39846228) C IS3EU-1_DR        DNA/IS3EU            (5006)   3698    3554  182110 *
  1138    4.5  1.3  0.0  chr10              5574508  5574661 (39846206) C DNA-TA-2_DR       DNA/CMC-EnSpm          (31)    165      10  182111  
   836   23.8  0.4  0.9  chr10              5574675  5574907 (39845960) + ANGEL             DNA/Kolobok              78    309     (0)  182112  
   424   27.8  1.1  7.8  chr10              5574908  5574935 (39845932) + EnSpm-7_DR        DNA/CMC-EnSpm          9202   9446  (1588)  182113  
   471   16.1 10.5  0.0  chr10              5574945  5575068 (39845799) + L1-78_DR          LINE/L1                4814   4950   (310)  182114  
  1416    5.6  0.5  0.5  chr10              5575074  5575269 (39845598) + DNA-TA-2_DR       DNA/CMC-EnSpm             1    196     (0)  182115  
   585   18.6 19.5  1.3  chr10              5575277  5575532 (39845335) + L1-78_DR          LINE/L1                4954   5255     (5)  182114  
   265   23.7  1.3  0.0  chr10              5575534  5575609 (39845258) C CryptonV-N4_DR    DNA/Crypton-V       (12130)   1363    1287  182116 *
   300   21.4 13.0  3.0  chr10              5575551  5575704 (39845163) + Dada-U1A_DR       DNA/Dada               3229   3397  (7582)  182117  
   258   13.4  0.0 11.8  chr10              5575637  5575712 (39845155) C EnSpm-N59_DR      DNA/CMC-EnSpm?        (644)   3025    2958  182118 *
  1036   10.5  0.0  1.8  chr10              5575774  5575947 (39844920) + EnSpm-N16_DR      DNA/CMC-EnSpm             1    171    (31)  182119  
   312   20.2  4.4 12.2  chr10              5576611  5576633 (39844234) + DNA-8-24_DR       DNA/hAT-Tip100          579    668  (1115)  182120  
   400   20.5  4.9  0.8  chr10              5576634  5576756 (39844111) + TDR6              DNA                     123    250     (0)  182121  
   312   20.2  4.4 12.2  chr10              5576757  5576768 (39844099) + DNA-8-24_DR       DNA/hAT-Tip100          669    725  (1058)  182120  
   205   22.4  7.0 13.7  chr10              5576827  5577012 (39843855) + EnSpm-N6B_DR      DNA/CMC-EnSpm?          484    658  (2592)  182122 *
   819   21.3  2.1  4.7  chr10              5576851  5577091 (39843776) C ANGEL             DNA/Kolobok            (74)    235       1  182123  
   524   18.2 18.9  2.4  chr10              5577310  5577356 (39843511) + hAT-N150_DR       DNA/hAT-Blackjack      1036   1239   (439)  182124  
   530   11.9 16.4  1.4  chr10              5577357  5577484 (39843383) C EnSpm-N4_DR       DNA/CMC-EnSpm          (65)    147       1  182125  
  9576    3.3  1.3  0.0  chr10              5577668  5578896 (39841971) C DNA2-3_DR         DNA/Merlin              (0)   1245       1  182126  
   503    9.7  7.1  9.8  chr10              5578789  5578914 (39841953) + EnSpm-N14_DR      DNA/CMC-EnSpm          2773   2895  (1685)  182127 *
   228   24.2  3.0  0.0  chr10              5579502  5579567 (39841300) C Gypsy-193_DR-LTR  LTR/Gypsy             (500)     79      12  182128  
   227   21.5  4.3  1.0  chr10              5580661  5580754 (39840113) C DNA8-9_DR         DNA/hAT-Ac            (592)    859     763  182129 *
   267    4.8  0.0  0.0  chr10              5580700  5580761 (39840106) C DNA-1-7_DR        DNA/PIF-Harbinger     (701)    737     676  182130  
   260    6.2  6.2  0.0  chr10              5580704  5580768 (39840099) C ERV1-N7-I_DR      LTR/ERV1             (3156)   5412    5344  182131 *
  2344    6.1  0.0  0.0  chr10              5581781  5582093 (39838774) + TDR16             DNA/Merlin                1    313     (0)  182132  
   504   21.3  0.7  2.9  chr10              5582094  5582233 (39838634) + EnSpm-N26B_DR     DNA/CMC-EnSpm            36    172    (49)  182133  
   255   20.6  0.0 12.5  chr10              5582235  5582306 (39838561) C EnSpm-N27B_DR     DNA/CMC-EnSpm           (6)    167     104  182134  
   265   14.3 13.0  0.0  chr10              5582337  5582413 (39838454) + DNA-TA-1_DR       DNA/CMC-EnSpm            94    180   (632)  182135  
   876   11.3  8.2  0.0  chr10              5582493  5582651 (39838216) + DNA11TA1_DR       DNA/CMC-EnSpm             8    179    (24)  182136  
  3183    6.6  4.0  5.0  chr10              5582790  5583313 (39837554) C Mariner-N38_DR    DNA/TcMar-Tc1           (1)    546      28  182137  
  2267   19.8  8.9  7.8  chr10              5582791  5583646 (39837221) C Merlin-1_DR       DNA/Merlin           (5314)   5213    4349  182138 *
   636   17.5  0.0  0.8  chr10              5583542  5583653 (39837214) C DNA6-6_DR         DNA                  (4342)   6939    6829  182139 *
   533   16.5  1.0  0.0  chr10              5583654  5583750 (39837117) + Copia-11J_DR-LTR  LTR/Gypsy?                1     98   (353)  182140  
   359   16.4  0.0  0.0  chr10              5583752  5583812 (39837055) + hAT-N22_DR        DNA/hAT-Ac                1     61  (1677)  182141  
   218   17.1  4.4  0.0  chr10              5583797  5583849 (39837018) C hAT-N130_DR       DNA/hAT-Ac            (640)     55       1  182142 *
  1374   13.3 12.6  0.0  chr10              5584165  5584435 (39836432) + ANGEL             DNA/Kolobok               1    305     (4)  182143  
   311   14.3  0.0  4.3  chr10              5584568  5584640 (39836227) C hAT-N122_DR       DNA/hAT-Ac             (46)    531     462  182144  
  1450   10.4 30.5  0.2  chr10              5585328  5585720 (39835147) + Mariner-N31_DR    DNA/TcMar-Tc1            15    526    (14)  182145  
  1292   16.3 14.5  1.6  chr10              5585656  5585726 (39835141) C hAT-N202_DR       DNA/hAT-Tip100       (1302)    583     211  182146 *
  1574    6.2 16.9  0.0  chr10              5585727  5585986 (39834881) C Mariner-N38_DR    DNA/TcMar-Tc1           (1)    546     243  182147  
  2531    5.3 27.2  2.3  chr10              5586022  5586503 (39834364) + REX1-1_DR         LINE/Rex-Babar         2990   3588     (2)  182148  
  1009   10.0  1.0  3.6  chr10              5586467  5586664 (39834203) C CryptonV-3_DR     DNA/Crypton-V       (22287)   1166     974  182149 *
  1542    5.3  1.3  1.8  chr10              5586489  5586717 (39834150) C Mariner-N38_DR    DNA/TcMar-Tc1         (288)    259      32  182147  
   543    7.7 20.5  0.7  chr10              5586615  5586731 (39834136) + CryptonV-N4_DR    DNA/Crypton-V          4961   5100  (8393)  182150 *
  1442   14.1  2.7  0.0  chr10              5587050  5587305 (39833562) + LOOPERN4B_DR      DNA/Kolobok-T2           17    279   (224)  182151  
   253   12.8  0.0  0.0  chr10              5587300  5587343 (39833524) C MuDR-2_DR         DNA/MULE-MuDR        (7595)  16338   16304  182152 *
  2759   11.6  5.0  4.4  chr10              5587307  5587849 (39833018) + Mariner-N38_DR    DNA/TcMar-Tc1             2    547     (0)  182153  
  1526   11.6  0.0  0.4  chr10              5587851  5588076 (39832791) + LOOPERN4B_DR      DNA/Kolobok-T2          279    503     (0)  182154  
   227   15.6  3.1  1.5  chr10              5588301  5588365 (39832502) C Harbinger-1_DR    DNA/PIF-Harbinger    (3007)    902     837  182155 *
   270    8.1  0.0  2.4  chr10              5588318  5588366 (39832501) C EnSpm-6N1_DR      DNA/CMC-EnSpm        (8222)   1014     978  182156  
   233   13.2  0.0  1.9  chr10              5588324  5588377 (39832490) C Dada-U6_DR        DNA/Dada             (8144)    819     767  182157 *
   222   25.3  7.6  0.0  chr10              5588378  5588402 (39832465) + ZFERV-2-I_DR      LTR/ERV1                836    920  (9644)  182158  
   293   23.2 21.9  0.0  chr10              5588559  5588709 (39832158) C DNAX-25B_DR       DNA/Zisupton         (1421)   2117    1934  182159 *
   690    9.1 18.9  0.0  chr10              5588580  5588711 (39832156) C Mariner-N38_DR    DNA/TcMar-Tc1         (302)    245      89  182160  
   442   18.5 19.2  0.0  chr10              5588589  5588734 (39832133) C hAT-N198_DR       DNA/hAT-Charlie       (440)    959     786  182161 *
  2565   14.5  7.2  1.3  chr10              5588708  5589154 (39831713) + TDR13B2           DNA                     307    779     (0)  182162  
   589   10.2  0.0  0.0  chr10              5589155  5589241 (39831626) C hAT-N64_DR        DNA/hAT-Ac           (1491)     98      12  182163  
  1534   13.0 15.3  3.1  chr10              5589242  5589682 (39831185) C TDR13B2           DNA                     (0)    779       1  182164  
  4482    6.2  2.0  2.5  chr10              5589732  5590343 (39830524) + DIRS-6_DR         LTR/Ngaro              5918   6526     (0)  182165  
   214   16.9  0.0 13.0  chr10              5590344  5590404 (39830463) + hAT-N92_DR        DNA/hAT-Ac             1522   1575     (0)  182166  
   373   10.2  0.0  3.4  chr10              5590405  5590465 (39830402) + Mariner-N1_DR     DNA/TcMar               122    180    (90)  182167 *
  1231    3.5  0.0  0.0  chr10              5590460  5590603 (39830264) + DNA2-16_DR        DNA                   13834  13977  (4074)  182168  
   207    0.0  0.0  0.0  chr10              5590602  5590624 (39830243) + hAT-N4C_DR        DNA/hAT-Charlie         173    195     (0)  182169 *
   275   20.9  2.9  9.1  chr10              5590625  5590727 (39830140) + Mariner-N1_DR     DNA/TcMar               173    269     (1)  182170  
   286   18.8  7.9  7.9  chr10              5590765  5590781 (39830086) + DNAX-23_DR        DNA                    9257   9273  (2528)  182171  
  1665   14.2  0.0  3.2  chr10              5590782  5591072 (39829795) + SINE2-5_DR        SINE/tRNA-V-RTE           1    282     (0)  182172  
  1008   16.6  2.7  3.7  chr10              5590899  5591117 (39829750) + ZFERV-2N1-I_DR    LTR/ERV1               5863   6079   (898)  182173 *
   289    2.5 10.0  0.0  chr10              5592163  5592197 (39828670) C L2-3_DRe          LINE/L2                 (7)   5061    5023  182174  
  1228    4.1  0.4  2.9  chr10              5592198  5592426 (39828441) + DNA-TA-2_DR       DNA/CMC-EnSpm             1    196     (0)  182175  
   264   11.8  0.0 13.5  chr10              5592203  5592219 (39828648) + Polinton-1N1_DR   DNA/Maverick           3179   3228 (12241)  182176 *
  1164   10.1  0.5  0.5  chr10              5592239  5592428 (39828439) + DNA9-3_DR         DNA/MULE-MuDR?        10383  10572   (807)  182177  
   525   19.2 21.4  0.8  chr10              5592419  5592633 (39828234) C L2-3_DRe          LINE/L2                (37)   5031    4773  182178 *
   860   10.5  0.8  0.0  chr10              5592706  5592838 (39828029) + L2-5_DRe          LINE/L2                2094   2227     (0)  182179  
   334   26.7  4.2  4.7  chr10              5593112  5593134 (39827733) + EnSpm-N10_DR      DNA/CMC-EnSpm          1607   1726  (7582)  182180  
   764   18.6  3.5  1.1  chr10              5593135  5593308 (39827559) C ANGEL             DNA/Kolobok             (2)    307     130  182181  
   353   27.1  2.2  0.7  chr10              5593200  5593333 (39827534) C hAT-N127_DR       DNA/hAT-Charlie      (3386)   6930    6795  182182 *
   334   26.7  4.2  4.7  chr10              5593309  5593323 (39827544) + EnSpm-N10_DR      DNA/CMC-EnSpm          1727   1817  (7491)  182180 *
   298   14.7  3.7  9.0  chr10              5593385  5593466 (39827401) + Merlin-N1_DR      DNA/Merlin                1     78   (291)  182183  
  2846    5.2  0.0  1.4  chr10              5593553  5593926 (39826941) C Merlin-N1_DR      DNA/Merlin              (0)    369       1  182184  
   212   22.1  8.8  0.0  chr10              5594786  5594853 (39826014) + Tx1-32_DR         LINE/L1-Tx1            4431   4504   (798)  182185  
   267   17.7  1.6  1.6  chr10              5594854  5594916 (39825951) + Crypton-N1_DR     DNA/Crypton-A           304    366   (118)  182186 *
   280   21.2  2.2 11.0  chr10              5594873  5595010 (39825857) + DNA6-6_DR         DNA                    1227   1353  (9928)  182187 *
   376   19.2 10.5  2.1  chr10              5594894  5594914 (39825953) C EnSpm-N13_DR      DNA/CMC-EnSpm       (13951)   8198    8167  182188  
  3598    8.9  1.5  0.0  chr10              5594915  5595453 (39825414) C Mariner-N38_DR    DNA/TcMar-Tc1           (0)    547       1  182189  
   301   23.5  3.4  6.1  chr10              5595361  5595478 (39825389) C hAT-N164_DR       DNA/hAT-Tip100       (1114)    926     812  182190 *
   520   20.2  5.3  0.0  chr10              5595453  5595566 (39825301) + Crypton-N1_DR     DNA/Crypton-A           362    481     (3)  182191  
   207   15.2  4.3  5.8  chr10              5595639  5595708 (39825159) C Merlin-N3_DR      DNA/Merlin              (2)    253     185  182192  
   251   14.0  0.0  2.3  chr10              5595730  5595773 (39825094) C Tc1-4_DR          DNA/TcMar-Tc1         (151)   1421    1379  182193 *
  3782   11.3 16.4  5.9  chr10              5595740  5596536 (39824331) + Tc1-4_DR          DNA/TcMar-Tc1           183   1058   (514)  182194  
   216   21.4 17.9  0.0  chr10              5595774  5595813 (39825054) + CryptonV-N3_DR    DNA/Crypton-V          7697   7795 (12868)  182195 *
  4342    9.8  3.1  2.8  chr10              5596545  5597257 (39823610) + hAT-30N1_DR       DNA/hAT-Ac                1    715  (1318)  182196  
  3019   10.0  4.5  4.8  chr10              5597256  5597760 (39823107) + Tc1-4_DR          DNA/TcMar-Tc1          1069   1572     (0)  182197 *
   478    9.3 11.7  3.3  chr10              5598537  5598647 (39822220) C TE-X-16_DR        DNA/Crypton-A           (1)    352     233  182198 *
  1964   13.9 22.5  2.4  chr10              5598647  5599059 (39821808) C hAT-N22B_DR       DNA/hAT-Ac            (647)    732     239  182199  
   336   18.3 20.3  5.1  chr10              5599076  5599213 (39821654) C EnSpm-N26B_DR     DNA/CMC-EnSpm           (0)    221      64  182200  
   216   10.6 25.5  0.0  chr10              5599214  5599260 (39821607) + DNA11TA1B_DR      DNA/CMC-EnSpm             1     59   (144)  182201  
   393   22.3  8.0  0.8  chr10              5599528  5599640 (39821227) + Kolobok-N10B_DR   DNA/Kolobok             151    271     (0)  182202  
   663   19.9  4.7  3.1  chr10              5600012  5600033 (39820834) C Copia-11F_DR-LTR  LTR/Gypsy?             (19)    426     237  182203  
   838   14.8  3.6  1.8  chr10              5600034  5600195 (39820672) + Copia-11_DR-LTR   LTR/Gypsy?               60    224   (247)  182204  
  1429    9.3  4.8  1.6  chr10              5600196  5600445 (39820422) + Copia-11B_DR-LTR  LTR/Gypsy?                1    258   (210)  182205  
  1594   11.1 17.1  0.3  chr10              5600462  5600741 (39820126) C Harbinger-N10_DR  DNA/PIF-Harbinger       (1)    327       1  182206  
   679   18.3  0.0  7.4  chr10              5600744  5600902 (39819965) C Copia-11_DR-LTR   LTR/Gypsy?            (276)    195      48  182207  
   487   22.5 20.1  9.6  chr10              5600906  5601332 (39819535) C DNA-6-N1_DR       DNA                     (0)    708     241  182208 *
   518   20.6  0.0  0.0  chr10              5601278  5601379 (39819488) + hAT-N129_DR       DNA/hAT-Ac              192    293   (471)  182209  
   371   20.5  7.0  9.2  chr10              5601322  5601477 (39819390) + DNA-6-N1_DR       DNA                     556    708     (0)  182210 *
   651    4.7  0.0  0.0  chr10              5601584  5601733 (39819134) + (TTTAA)n          Simple_repeat             4    153     (0)  182211  
   201   19.3  5.2  1.7  chr10              5601702  5601735 (39819132) C Helitron-2_DR     RC/Helitron         (15696)  11716   11681  182212 *
  5917    1.9  0.0  0.0  chr10              5601736  5602409 (39818458) + HarbingerN2_DR    DNA/PIF-Harbinger         1    674     (0)  182213  
   201    9.7  0.0  3.2  chr10              5602394  5602425 (39818442) + Helitron-2_DR     RC/Helitron           11667  11697 (15715)  182214 *
  3173   12.7  6.3  2.3  chr10              5602597  5603183 (39817684) + DIRS-1-LTR_DR     LTR/Ngaro                11    620     (2)  182215  
   216   25.6  4.4  5.9  chr10              5603193  5603329 (39817538) + EnSpm-N21_DR      DNA/CMC-EnSpm           344    478     (1)  182216  
   269   26.4 10.6  1.3  chr10              5603635  5603697 (39817170) + EnSpm-N47B_DR     DNA/CMC-EnSpm?         1278   1429     (0)  182217 *
   442   17.9 19.6  0.0  chr10              5603641  5603752 (39817115) + ANGEL             DNA/Kolobok               1    134   (175)  182218  
   336   17.3  2.6  1.3  chr10              5603698  5603773 (39817094) C hAT-N127_DR       DNA/hAT-Charlie      (3396)   6920    6844  182219 *
   492   17.0  0.0  0.9  chr10              5603736  5603842 (39817025) + DNA-8-26_DR       DNA/hAT-Tip100         1325   1430   (744)  182220 *
   714    6.1  0.0  1.0  chr10              5603759  5603857 (39817010) C DNA-2-30B_DR      DNA                     (7)    406     309  182221  
  9508    3.7  0.8  1.1  chr10              5603859  5605036 (39815831) + Harbinger-4N1C_DR DNA/PIF-Harbinger         1   1174    (32)  182222  
  2206    6.2  0.3  1.6  chr10              5605047  5605360 (39815507) C DNA-2-30B_DR      DNA                   (103)    310       1  182221  
   732   21.1  2.3  0.6  chr10              5605363  5605534 (39815333) + ANGEL             DNA/Kolobok             135    309     (0)  182223  
  1799   11.8 35.0  2.5  chr10              5605587  5606038 (39814829) C TDR2              DNA/TcMar-Tc1         (342)    595       1  182224  
   366    9.7 14.5  0.0  chr10              5606618  5606679 (39814188) C Mariner-N7_DR     DNA/TcMar               (0)    261     193  182225 *
   771   16.6  9.4  1.1  chr10              5606674  5606843 (39814024) + SINE2-1_DR        SINE/tRNA                 5    188    (10)  182226  
   430   14.3  4.1  2.4  chr10              5606782  5606903 (39813964) C CryptonV-3_DR     DNA/Crypton-V       (22889)    564     441  182227 *
   293   18.2  6.4  0.0  chr10              5606818  5606927 (39813940) C Ngaro1_DR         LTR/Ngaro            (1444)   5134    5018  182228 *
   442   14.4  0.0  2.7  chr10              5606837  5606950 (39813917) C ERV1-7_DR-I       LTR/ERV1             (4927)   1776    1666  182229 *
  1018   14.1  0.0  0.0  chr10              5606896  5607058 (39813809) C Mariner-N7_DR     DNA/TcMar              (98)    163       1  182225  
   265   23.6  0.0  0.0  chr10              5607010  5607064 (39813803) + ENSPM-6_DR        DNA/CMC-EnSpm         17869  17923 (14693)  182230 *
   846    8.5  0.0  0.8  chr10              5607155  5607284 (39813583) C TDR13B2           DNA                     (0)    779     651  182231  
  2002    8.0  0.6  3.2  chr10              5607304  5607626 (39813241) C TDR13B2           DNA                   (464)    315       1  182231  
   283   17.5  1.8  0.0  chr10              5607631  5607687 (39813180) C hAT-N127_DR       DNA/hAT-Charlie      (3389)   6927    6870  182232 *
   395   15.4  2.7  7.5  chr10              5607665  5607687 (39813180) + DNA-8-26_DR       DNA/hAT-Tip100         1325   1342   (832)  182233  
   732   13.2  2.2  0.0  chr10              5607688  5607823 (39813044) C DNA-2-30B_DR      DNA                     (0)    413     275  182234  
  1340   15.1  2.2  1.3  chr10              5607824  5608052 (39812815) + LOOPERN3B_DR      DNA/Kolobok-T2            1    231   (818)  182235  
   712   12.0  2.6  2.6  chr10              5608092  5608245 (39812622) + hAT-N55_DR        DNA/hAT-Tip100          601    754  (1167)  182236  
   651   13.3  4.3 16.8  chr10              5608095  5608301 (39812566) + DNAX-23_DR        DNA                    5559   5743  (6058)  182237 *
   766    9.5  2.0  9.2  chr10              5608303  5608453 (39812414) + LOOPERN3B_DR      DNA/Kolobok-T2          909   1049     (0)  182238  
   214   19.4 11.3  0.0  chr10              5608455  5608516 (39812351) + HATN12_DR         DNA/hAT-Ac              274    342   (237)  182239 *
   683   13.2  8.3  0.0  chr10              5608478  5608598 (39812269) + DNA-2-30B_DR      DNA                     158    288   (125)  182240  
   375   17.7 12.7  1.4  chr10              5608487  5608612 (39812255) C DNA-8-26_DR       DNA/hAT-Tip100        (615)   1559    1420  182241 *
   279   23.6  2.7  3.7  chr10              5608596  5608608 (39812259) C CryptonV-N4_DR    DNA/Crypton-V        (8377)   5116    5097  182242 *
  2099    9.8 22.4  0.9  chr10              5608614  5609064 (39811803) C Mariner-N38_DR    DNA/TcMar-Tc1           (0)    547       1  182243  
   279   23.6  2.7  3.7  chr10              5608652  5608705 (39812162) C CryptonV-N4_DR    DNA/Crypton-V        (8377)   5096    5008  182242 *
   368   12.9  3.2  0.0  chr10              5609023  5609084 (39811783) C EnSpm-N13_DR      DNA/CMC-EnSpm       (14474)   7675    7612  182244 *
   411   16.2  0.0  5.4  chr10              5609069  5609166 (39811701) C DNA-2-30_DR       DNA                   (294)     94       2  182245  
   292   22.3  3.4  4.3  chr10              5609167  5609192 (39811675) C DNA-8-26_DR       DNA/hAT-Tip100        (834)   1340    1316  182241 *
   755   15.1  0.0  0.0  chr10              5609172  5609297 (39811570) + ANGEL             DNA/Kolobok             133    258    (51)  182246  
   484   21.5  1.6  2.4  chr10              5609200  5609323 (39811544) C Dada-U1A_DR       DNA/Dada             (5204)   5775    5653  182247 *
   201   19.5  0.0  0.0  chr10              5609433  5609473 (39811394) + CryptonV-N3_DR    DNA/Crypton-V          7753   7793 (12870)  182248  
  2705    2.9  2.6  0.3  chr10              5610139  5610482 (39810385) + hAT-N134B_DR      DNA/hAT?                  1    352   (574)  182249  
   724    1.2  0.0  0.0  chr10              5610479  5610563 (39810304) + hAT-N134B_DR      DNA/hAT?                842    926     (0)  182250 *
   292   21.6 12.5  2.1  chr10              5610693  5610820 (39810047) C Gypsy69-LTR_DR    LTR/Gypsy              (71)    337     197  182251  
   575    9.6  0.0  0.0  chr10              5610930  5611012 (39809855) + L2-5_DRe          LINE/L2                1136   1218  (1009)  182252 *
  1717    5.5  0.5  0.0  chr10              5611008  5611224 (39809643) C Penelope-1_DR     LINE/Penelope        (3819)    627     410  182253  
   821   15.9  3.6 17.8  chr10              5611022  5611327 (39809540) C hAT-N177_DR       DNA/hAT-Tip100        (383)    587     319  182254 *
   814   14.5  3.6  0.0  chr10              5611308  5611445 (39809422) + L2-5_DRe          LINE/L2                1205   1347   (880)  182252 *
  1474   16.1  0.4  2.0  chr10              5611462  5611715 (39809152) + ERV1-N3C-LTR_DR   LTR/ERV1                396    645   (940)  182255  
  1094   15.1 13.9  2.6  chr10              5611734  5611977 (39808890) + TDR13D            DNA                     481    751    (11)  182256  
   279   21.3  1.6  0.0  chr10              5611983  5612043 (39808824) + TDR13D            DNA                       6     67   (695)  182257  
   746   17.4  5.1  1.2  chr10              5612050  5612206 (39808661) + TDR13D            DNA                     219    381   (381)  182258  
  8688    1.9  4.9  0.4  chr10              5612207  5613258 (39807609) C hAT-N39_DR        DNA/hAT-Tip100          (0)   1594     495  182259  
 17239    1.8  0.6  0.1  chr10              5613259  5615265 (39805602) C DNA-AT-3_DR       DNA                     (0)   2015       1  182260  
  3805    3.6  3.4  0.0  chr10              5615266  5615742 (39805125) C hAT-N39_DR        DNA/hAT-Tip100       (1101)    493       1  182261  
  1748   20.0  2.3  3.6  chr10              5615743  5616136 (39804731) + TDR13D            DNA                     374    762     (0)  182262  
  2323   17.8 10.8  1.2  chr10              5616228  5616763 (39804104) + TDR13D            DNA                       1    723    (39)  182263  
   237   25.0  5.2  2.5  chr10              5617034  5617148 (39803719) C ERV1-N6-I_DR      LTR/ERV1              (309)   4194    4077  182264 *
   467    6.7  0.0  0.0  chr10              5617070  5617159 (39803708) + DNA6-6_DR         DNA                    9919  10008  (1273)  182265  
   357   12.1  0.8  1.7  chr10              5617071  5617188 (39803679) C Helitron-2_DR     RC/Helitron         (21283)   6129    6013  182266 *
   539    6.6  0.0  0.8  chr10              5617088  5617209 (39803658) + Polinton-4N1_DR   DNA/Maverick           4722   4842  (5594)  182267 *
   656   12.1  2.9  0.5  chr10              5617131  5617326 (39803541) C DNA-N43_DR        DNA/TcMar-Fot1        (333)    721     527  182268  
   357   15.7  6.7  7.3  chr10              5617157  5617335 (39803532) C Polinton-1_DR     DNA/Maverick          (734)  17751   17574  182269 *
   303    0.0  0.0 23.9  chr10              5617210  5617309 (39803558) + (TG)n             Simple_repeat             2    180     (0)  182270 *
  1085   20.6  5.8  7.3  chr10              5617434  5617511 (39803356) + DNA9-3_DR         DNA/MULE-MuDR?         9553   9625  (1754)  182271  
  1953   13.1  5.3  1.4  chr10              5617512  5617868 (39802999) + SINE2-4_DR        SINE/tRNA-V-RTE           1    371     (0)  182272  
  1706   22.1  5.8  8.7  chr10              5617521  5618255 (39802612) C Merlin-1_DR       DNA/Merlin           (5835)   4692    3977  182273 *
  2359   11.1  1.0  2.9  chr10              5618119  5618507 (39802360) C HE1_DR1           SINE/tRNA-V-RTE        (19)    383       2  182274  
   839   20.9  4.3  9.7  chr10              5618508  5618549 (39802318) C DNAX-25B_DR       DNA/Zisupton         (1275)   2263    2236  182275  
   384   14.7  7.1  2.6  chr10              5619169  5619280 (39801587) + TDR9              DNA                      92    208     (0)  182276  
   709   18.3  0.0  1.4  chr10              5619281  5619336 (39801531) C Penelope-5_DR     LINE/Penelope         (579)   2297    2244  182277 *
   854    9.8  0.0  0.8  chr10              5619214  5619336 (39801531) C SINE2-4_DR        SINE/tRNA-V-RTE         (4)    367     246  182278  
   349   20.3  0.0  1.6  chr10              5619329  5619393 (39801474) C DIRS-1F-LTR_DR    LTR/Ngaro             (399)    286     223  182279 *
   695   20.0  9.9  1.1  chr10              5619337  5619375 (39801492) C DNA2-16_DR        DNA                  (9808)   8243    8068  182280  
   438   19.9  3.0  8.9  chr10              5619447  5619635 (39801232) C DNA8-3C_DR        DNA/hAT-Tip100          (0)    305      10  182281  
   349   17.8  2.1  3.3  chr10              5619915  5620007 (39800860) C DNA9TA1_DR        DNA/CMC-EnSpm           (0)   3333    3242  182282  
   234    8.6  3.3  5.6  chr10              5620264  5620447 (39800420) + A-rich            Low_complexity            1    180     (0)  182283  
   921   14.2  9.4 10.1  chr10              5620981  5621340 (39799527) + DNA-N15_DR        DNA                       9    366    (39)  182284  
   245   16.7  6.0  7.2  chr10              5621365  5621386 (39799481) C P-1_DR            DNA/P                 (853)   9115    9033  182285  
   360   12.9  0.0  0.0  chr10              5621387  5621448 (39799419) C DNA-N15_DR        DNA                   (334)     71      10  182286  
   531   11.5 18.1  1.9  chr10              5621476  5621606 (39799261) + DNA-N15_DR        DNA                      37    188   (217)  182287  
   741    8.5  0.9  0.0  chr10              5621607  5621712 (39799155) + EnSpm-17_DR       DNA/CMC-EnSpm             1    107  (9169)  182288  
  2565   15.0  4.6  2.1  chr10              5621720  5622283 (39798584) + EnSpm-17_DR       DNA/CMC-EnSpm          8699   9276     (0)  182289  
   662   16.4  7.5  0.6  chr10              5622284  5622428 (39798439) C DNA-N15_DR        DNA                   (213)    192      37  182290  
  1040   12.3 14.2  6.5  chr10              5622534  5622836 (39798031) C DNA-N15_DR        DNA                    (44)    361      37  182291  
   253   17.9  0.0  0.0  chr10              5622880  5622935 (39797932) C DNA8-7_DR         DNA/hAT-Ac            (360)    224     169  182292 *
   536   13.9 18.0  4.6  chr10              5622893  5623103 (39797764) + DNA-N15_DR        DNA                     168    405     (0)  182293  
   280    8.5  2.1  0.0  chr10              5623138  5623184 (39797683) + DNA-N15_DR        DNA                      37     84   (321)  182294  
   472   17.1  1.2  0.0  chr10              5623190  5623271 (39797596) C ENSPM-6_DR        DNA/CMC-EnSpm       (18564)  14052   13970  182295  
   234   13.3  0.0  0.0  chr10              5623236  5623280 (39797587) C Polinton-1_DR     DNA/Maverick          (733)  17752   17708  182296 *
   267   16.8 35.5  0.1  chr10              5623269  5623511 (39797356) + Polinton-4_DR     DNA/Maverick          12403  12696  (7591)  182297 *
  1054   11.7  0.0  0.0  chr10              5623275  5623512 (39797355) + (TGGA)n           Simple_repeat             1    238     (0)  182298  
   222   25.1  0.1  2.9  chr10              5623281  5623502 (39797365) + EnSpm-N48_DR      DNA/CMC-EnSpm          1695   1956  (1622)  182299 *
   532   13.3  0.8  0.0  chr10              5623403  5623530 (39797337) + Kolobok-2_DR      DNA/Kolobok-T2         3211   3339  (3361)  182300 *
  4710    7.0  2.2  6.2  chr10              5623511  5624226 (39796641) C hAT-25N1_DR       DNA/hAT-Charlie       (316)    689       1  182301  
  1726   13.7  3.4  1.8  chr10              5624349  5624669 (39796198) + DNA8-12_DR        DNA                       1    326     (0)  182302  
   634   15.2 13.6  7.5  chr10              5624689  5624916 (39795951) + DNA-N15_DR        DNA                       6    246   (159)  182303  
   284   13.2  0.0  1.9  chr10              5624948  5625001 (39795866) + DNA-N15_DR        DNA                     330    382    (23)  182304  
   824    6.7  0.0  0.0  chr10              5625054  5625158 (39795709) + LINEX-1_DR        Retroposon              149    253   (552)  182305  
  5385    7.5  3.6  3.4  chr10              5625165  5625949 (39794918) C DNA2-2_DR         DNA                     (0)    786       1  182306  
   611   12.5 11.2  0.7  chr10              5625955  5626078 (39794789) + LINEX-1_DR        Retroposon              277    387   (418)  182305 *
  1450   12.8  0.8  2.5  chr10              5625990  5626238 (39794629) + SINE_DR1          SINE                     13    257     (1)  182307  
   383   22.0  2.1  5.9  chr10              5626522  5626661 (39794206) C Mariner-N5B_DR    DNA/TcMar            (4161)   5283    5149  182308 *
   516   26.7  0.0  0.8  chr10              5626547  5626667 (39794200) C CryptonV-N5_DR    DNA/Crypton-V       (20520)   4017    3898  182309 *
   629   12.4  0.0  1.0  chr10              5626568  5626665 (39794202) C hAT-N29_DR        DNA/hAT-Tip100        (233)   1347    1251  182310  
   413   14.7  3.6 14.8  chr10              5626666  5626679 (39794188) C DNA2-16_DR        DNA                  (9808)   8243    8143  182311  
   339   14.8 11.4  0.0  chr10              5627143  5627230 (39793637) C TDR24             DNA                     (0)    444     347  182312  
  3000    6.8  2.0  0.2  chr10              5627231  5627675 (39793192) C Mariner-N38_DR    DNA/TcMar-Tc1           (1)    546      94  182313  
  1925    4.9  1.5  2.6  chr10              5627777  5628048 (39792819) C ERV1-N2-LTR_DR    LTR                     (0)    794     526  182314  
   565   22.6 15.4  0.9  chr10              5628082  5628268 (39792599) + SINE3-1           SINE/5S-Deu-L2          206    410   (160)  182315  
   281   23.9  0.0 15.5  chr10              5628256  5628389 (39792478) + Zisupton-6_DR     DNA/Zisupton          19785  19900  (2216)  182316 *
   938   23.6 11.6  2.8  chr10              5628418  5628778 (39792089) + REX1-3_DR         LINE/Rex-Babar         2355   2746    (29)  182317  
   350   10.6  0.0  0.0  chr10              5628866  5628912 (39791955) + DNA-N23_DR        DNA                      84    130   (268)  182318 *
  3149   12.8  0.0 25.8  chr10              5628905  5629654 (39791213) + DIRS-4N2_DR       LTR/Ngaro              5395   5990     (0)  182319  
  1453    9.4  9.2  1.9  chr10              5629692  5629930 (39790937) C DNA8-8_DR         DNA/hAT-Charlie         (0)   1207     952  182320  
   678   14.2  0.0  2.8  chr10              5629923  5630014 (39790853) C DNA8-8_DR         DNA/hAT-Charlie       (366)    841     748  182320 *
  2653    7.4  4.0  0.0  chr10              5630015  5630391 (39790476) C Copia-24_DR-LTR   LTR/Gypsy?              (0)    392       1  182321  
  4288   10.4  6.6  1.5  chr10              5630395  5631104 (39789763) C DNA8-8_DR         DNA/hAT-Charlie       (461)    746       1  182322  
   834   19.4  8.9  3.6  chr10              5631230  5631443 (39789424) + DNA-N23_DR        DNA                     147    371    (27)  182323  
   324   17.2  0.0  0.0  chr10              5634309  5634366 (39786501) C REP-1_DR          Unknown                 (0)     58       1  182324  
  7103    2.7  2.3  3.8  chr10              5634540  5635490 (39785377) C Gypsy51-LTR_DR    LTR/Gypsy               (0)    937       1  182325  
  3650   14.1 13.1  0.5  chr10              5635501  5636186 (39784681) + TDR13             DNA                       1    772     (0)  182326  
   216   16.7  0.0  0.0  chr10              5636199  5636240 (39784627) C DNAX-22_DR        DNA/MULE-MuDR?        (552)     87      46  182327  
   405   18.5  1.2  3.7  chr10              5636493  5636503 (39784364) C hAT-N154_DR       DNA/hAT-Tip100       (1050)    345     337  182328  
  1009   16.6  9.9  0.0  chr10              5636504  5636684 (39784183) + TDR19C            DNA/hAT-Charlie           1    199   (197)  182329  
  1021   15.4 13.8  1.6  chr10              5636953  5637176 (39783691) C Kolobok-N10B_DR   DNA/Kolobok             (0)    271      21  182330  
   270   22.5  0.0  1.4  chr10              5636997  5637016 (39783851) + EnSpm-17_DR       DNA/CMC-EnSpm          2700   2768  (6508)  182331 *
   529   14.3  1.1  1.1  chr10              5637249  5637336 (39783531) C DNA-3-5_DR        DNA                    (64)   1010     923  182332  
  3474   17.4  7.0  4.0  chr10              5637337  5638074 (39782793) + DNA-1-3B_DR       DNA/PIF-Harbinger         1    760     (3)  182333  
   769   21.6  3.6  4.7  chr10              5638079  5638272 (39782595) C DNA-3-5_DR        DNA                   (151)    923     732  182332  
  4793   10.1 17.2  0.5  chr10              5638530  5639373 (39781494) C DNA-8-3_DR        DNA/P                 (179)    984       1  182334  
   648   10.7  1.0  1.0  chr10              5639532  5639635 (39781232) C DNA-3-5_DR        DNA/PIF-Harbinger     (930)    144      41  182335  
   551   19.2  0.8  3.2  chr10              5639619  5639747 (39781120) + Kolobok-N10B_DR   DNA/Kolobok             146    271     (0)  182336 *
  1459    2.7  3.3  0.5  chr10              5640431  5640614 (39780253) C hAT-N128_DR       DNA/hAT-Charlie         (0)    813     625  182337  
  2362    7.4 10.9  1.0  chr10              5640623  5640988 (39779879) C hAT-N128_DR       DNA/hAT-Charlie       (422)    391       1  182337  
  2140   12.4  6.3  1.9  chr10              5640995  5641421 (39779446) + hAT-N35C_DR       DNA/hAT-Ac                1    446  (1145)  182338  
  1486    8.6  3.6  0.0  chr10              5641422  5641642 (39779225) C DNA-2-21_DR       DNA                     (0)   1411    1183  182339  
  1931    8.6 12.0  4.3  chr10              5641651  5642041 (39778826) C DNA-5-4_DR        DNA                   (652)    420       1  182340  
   823    9.2  5.0  0.0  chr10              5642042  5642160 (39778707) + TDR19C            DNA/hAT-Charlie         272    396     (0)  182341  
   244   17.4  0.0  2.2  chr10              5642125  5642171 (39778696) + CryptonV-N5_DR    DNA/Crypton-V          3345   3390 (21147)  182342 *
  2251   12.1  4.1  1.5  chr10              5642531  5642914 (39777953) C Copia-11I_DR-LTR  LTR/Gypsy?              (0)    477      84  182343  
  3811    1.4  0.0  0.0  chr10              5642915  5643347 (39777520) + hAT-N37_DR        DNA/hAT-Charlie           1    433     (0)  182344  
   529    9.1  2.2  3.3  chr10              5643349  5643439 (39777428) C Copia-11_DR-LTR   LTR/Gypsy?            (381)     90       1  182345  
   208   24.3  5.3  1.3  chr10              5643485  5643497 (39777370) + CryptonV-N5_DR    DNA/Crypton-V          3000   3015 (21522)  182346  
  1705    2.1  0.0  0.0  chr10              5643498  5643690 (39777177) C TDR3              DNA/hAT-Charlie         (0)    193       1  182347  
   205   29.0  9.1  7.3  chr10              5643560  5643652 (39777215) + ENSPM-6_DR        DNA/CMC-EnSpm         22383  22549 (10067)  182348 *
   312   21.7 24.5  0.6  chr10              5643696  5643834 (39777033) C EnSpm-N27B_DR     DNA/CMC-EnSpm           (0)    173       2  182349  
  3581    2.5  0.0  0.0  chr10              5643853  5644259 (39776608) + DNA-2-2_DR        DNA                       1    407     (0)  182350  
  7741    4.6  0.6  2.1  chr10              5644852  5645848 (39775019) C hAT-N30_DR        DNA/hAT-Ac              (0)    982       1  182351  
   291    7.5  0.0  0.0  chr10              5645852  5645891 (39774976) + TDR13E            DNA                     364    403   (277)  182352  
  2208   10.9 17.4  2.2  chr10              5645922  5646392 (39774475) C hAT-N161_DR       DNA/hAT-Ac              (0)    824     284  182353  
   322   15.3  7.8  9.7  chr10              5646364  5646392 (39774475) + EnSpm-N59_DR      DNA/CMC-EnSpm?         2897   2923   (746)  182354 *
  2221    6.7  0.0  2.2  chr10              5646393  5646712 (39774155) C TDR16             DNA/Merlin              (0)    313       1  182355  
  1491    8.5  8.0  2.1  chr10              5646713  5646987 (39773880) C hAT-N161_DR       DNA/hAT-Ac            (533)    291       1  182356  
   862   18.6 12.3  0.4  chr10              5647008  5647218 (39773649) + TDR13E            DNA                     445    680     (0)  182357  
   216   10.0  0.0  0.0  chr10              5647352  5647381 (39773486) C Copia-11C_DR-LTR  LTR/Gypsy?              (0)    436     407  182358  
   800    5.4  0.0  0.9  chr10              5647390  5647502 (39773365) + Mariner-N38_DR    DNA/TcMar-Tc1           374    485    (62)  182359  
   490   12.5  9.1  0.0  chr10              5647489  5647576 (39773291) + EnSpm-15_DR       DNA/CMC-EnSpm          8984   9079  (2375)  182360 *
   680    7.9  0.0  0.0  chr10              5647499  5647587 (39773280) C SINE2-3_DR        SINE/tRNA-V-RTE         (0)    368     280  182361 *
  2275   11.8  0.8 11.9  chr10              5647525  5648003 (39772864) + DIRS-1-LTR_DR     LTR/Ngaro               242    622     (0)  182362  
   311   19.4  0.0 17.6  chr10              5647577  5647587 (39773280) C Helitron-2_DR     RC/Helitron          (3585)  23826   23743  182363 *
  3500    8.0  2.0  2.2  chr10              5648453  5649000 (39771867) C Mariner-N38_DR    DNA/TcMar-Tc1           (0)    547       1  182364  
   776    9.8  2.3  5.4  chr10              5648847  5649019 (39771848) + CryptonV-N4_DR    DNA/Crypton-V          4944   5111  (8382)  182365 *
   652   23.3 11.1  3.2  chr10              5649025  5649259 (39771608) C Harbinger-N10_DR  DNA/PIF-Harbinger      (21)    307      55  182366  
   303   28.3  9.7  6.2  chr10              5649260  5649282 (39771585) + EnSpm-N36_DR      DNA/CMC-EnSpm           603    811  (2414)  182367 *
  2728   17.4  6.6  2.5  chr10              5649282  5649830 (39771037) C DNA-3-6_DR        DNA/Zator?             (12)    573       3  182368  
   226   14.7  0.0  0.0  chr10              5649837  5649870 (39770997) + DNA6-1B_DR        DNA/hAT-hAT5            447    480   (356)  182369  
   926   14.7 17.8  3.4  chr10              5649873  5650148 (39770719) + TE-X-16_DR        DNA/Crypton-A             1    315    (38)  182370  
  2800    7.5  2.1  1.0  chr10              5650149  5650536 (39770331) + DNA-AT-1_DR       DNA                       1    392     (0)  182371  
   250   12.5  0.0  0.0  chr10              5650537  5650576 (39770291) + TE-X-16_DR        DNA/Crypton-A           314    353     (0)  182372  
   231   25.0  0.0  0.0  chr10              5650713  5650760 (39770107) C Harbinger-N27_DR  DNA/PIF-Harbinger?    (172)     48       1  182373  
   209   13.7  5.6  5.6  chr10              5651062  5651081 (39769786) C Mariner-N21_DR    DNA/TcMar             (632)    388     369  182374  
  2018    6.7  0.0  0.0  chr10              5651082  5651335 (39769532) + HATN8_DR          DNA/Zisupton              2    255     (0)  182375  
   250   21.8 13.9  1.2  chr10              5651320  5651336 (39769531) + DNA8-17_DR        DNA/hAT-Tip100          612    772  (1040)  182376 *
   295   20.1  4.0  9.2  chr10              5651337  5651407 (39769460) + hAT5-N2_DR        DNA/hAT-hAT5           1228   1334  (1251)  182377  
   296   10.4  0.0  0.0  chr10              5651408  5651455 (39769412) C Zisupton-6_DR     DNA/Zisupton         (1043)  21073   21026  182378  
   857    8.3  0.0  3.0  chr10              5651504  5651639 (39769228) C HATN1_DR          DNA/hAT               (295)    132       1  182379  
   499   18.8  8.0  0.6  chr10              5651640  5651788 (39769079) C Mariner-6_DR      DNA/TcMar-Tc1        (1360)    269     110  182380  
   292   19.3 10.3  3.6  chr10              5651658  5651813 (39769054) + Merlin-1_DR       DNA/Merlin             2506   2671  (7856)  182381 *
   450    7.2  1.4  0.0  chr10              5652252  5652320 (39768547) C Penelope-3_DR     LINE/Penelope           (7)   1209    1140  182382  
   623   16.7  0.9  0.0  chr10              5652341  5652454 (39768413) + Penelope-3B_DR    LINE/Penelope           868    982     (0)  182383  
   343    2.3  0.0  0.0  chr10              5652578  5652620 (39768247) + EnSpm-N34_DR      DNA/CMC-EnSpm           925    967   (123)  182384  
  1616    4.7  0.0  0.0  chr10              5652624  5652816 (39768051) + hAT-N127_DR       DNA/hAT-Charlie        5813   6005  (4311)  182385  
   484   34.1  2.6  1.8  chr10              5652817  5652842 (39768025) C hAT-N22B_DR       DNA/hAT-Ac            (376)    957     775  182386 *
  6778    5.7 13.8  2.8  chr10              5652828  5653885 (39766982) C TE-X-1B_DR        DNA                    (39)   1370     200  182387  
   202    0.0  0.0  0.0  chr10              5653888  5653910 (39766957) + EnSpm-N34_DR      DNA/CMC-EnSpm           893    915   (175)  182388 *
   259    7.8  0.2  0.4  chr10              5653892  5653950 (39766917) C EnSpm-6N1_DR      DNA/CMC-EnSpm        (2640)   6596    6545  182389 *
   284   11.2  1.2  1.2  chr10              5653910  5653990 (39766877) + Helitron-4_DR     RC/Helitron           11878  11958 (19910)  182390 *
   429   22.4  9.3  0.7  chr10              5653961  5654099 (39766768) C LTR-21_DR-LTR     LTR                   (108)    561     411  182391  
  1506    7.2  6.5  4.0  chr10              5654119  5654364 (39766503) C EnSpm-N34_DR      DNA/CMC-EnSpm         (166)    924     673  182392  
   645    5.0  0.0  0.0  chr10              5654362  5654441 (39766426) + Harbinger-N10_DR  DNA/PIF-Harbinger       249    328     (0)  182393 *
  2837    2.5 12.4  0.0  chr10              5654492  5654853 (39766014) C DNA-2-2_DR        DNA                     (0)    407       1  182394  
   424   14.5  0.0  0.0  chr10              5654854  5654921 (39765946) C TC1DR3            DNA/TcMar-Tc1        (1146)     79      12  182395  
   316   24.0  0.0 32.2  chr10              5655570  5655729 (39765138) + TDR23             DNA                       5    125  (1022)  182396  
  2452   11.6  6.1  1.3  chr10              5655854  5656228 (39764639) C HarbingerN6_DR    DNA/PIF-Harbinger       (0)    393       1  182397  
   620   18.3  9.4 12.1  chr10              5656234  5656488 (39764379) + TDR23             DNA                     896   1144     (3)  182398  
   377   22.3  2.3 22.9  chr10              5656645  5656906 (39763961) C hAT-N54B_DR       DNA/hAT-Ac            (276)    218       1  182399  
   266   25.9  4.1  5.8  chr10              5657299  5657421 (39763446) C hAT-N54B_DR       DNA/hAT-Ac            (336)    158      38  182400  
   478   16.4 12.3  0.0  chr10              5658186  5658198 (39762669) + Academ-N1_DRe     DNA/Academ-1            927    954  (3074)  182401  
  1325   12.7  5.7  0.0  chr10              5658199  5658427 (39762440) C TDR12             DNA                     (0)    242       1  182402  
  1842   17.9  8.9  8.3  chr10              5658538  5659110 (39761757) C hAT-N138B_DR      DNA/hAT-Ac             (39)   1410     835  182403  
   770   24.0  4.8  3.9  chr10              5659037  5659266 (39761601) C EnSpm-N42B_DR     DNA/CMC-EnSpm         (809)   3495    3264  182404 *
   919   18.7  4.0  0.5  chr10              5659101  5659132 (39761735) + DNA8-23_DR        DNA                    4437   4642  (2097)  182405  
  1048    9.0 12.6  0.0  chr10              5659133  5659299 (39761568) C TDR17B            DNA/Sola-1            (778)    768     581  182406  
   205   20.0  0.0  0.0  chr10              5659272  5659306 (39761561) C EnSpm-N11_DR      DNA/CMC-EnSpm        (2479)   2874    2840  182407 *
   218   22.8  0.0  0.0  chr10              5659318  5659374 (39761493) + hAT-N190_DR       DNA/hAT                  96    152   (173)  182408  
   287   13.6  0.0  0.0  chr10              5659438  5659481 (39761386) C hATN13C_DR        DNA/hAT-Ac            (397)    538     495  182409  
   221   20.9  0.0  0.0  chr10              5659893  5659935 (39760932) + REX1-1_DR         LINE/Rex-Babar          128    170  (3420)  182410 *
   948   18.5 10.3  1.6  chr10              5659898  5660188 (39760679) C TDR23             DNA                   (549)    598     283  182411  
  1479   11.8  2.1  3.2  chr10              5660728  5661007 (39759860) C Copia-8-LTR_DR    LTR/Gypsy?             (18)    466     190  182412  
   360    7.3  1.3  0.0  chr10              5661004  5661056 (39759811) C Copia-26_DR-LTR   LTR/Gypsy?            (426)     57       1  182413 *
   930   10.9  0.0  0.7  chr10              5661186  5661323 (39759544) + EXPANDER1_DR      LINE/RTE-BovB             5    141  (3224)  182414  
  1977   11.3  0.3  0.3  chr10              5661327  5661610 (39759257) C HarbingerN5_DR    DNA/PIF-Harbinger       (3)    858     575  182415  
   243    8.8  0.0  0.0  chr10              5661610  5661643 (39759224) + CryptonV-N3_DR    DNA/Crypton-V         19662  19695   (968)  182416 *
   636   19.4  0.0  0.0  chr10              5661640  5661742 (39759125) + EXPANDER1_DR      LINE/RTE-BovB           138    240  (3125)  182414  
  2091    4.8  2.6  0.0  chr10              5661745  5662015 (39758852) + DNA-8-11_DR       DNA/hAT-Ac              684    961     (0)  182417  
   489   13.5  1.9  8.1  chr10              5662019  5662123 (39758744) C IS3EU-4_DR        DNA/IS3EU            (3682)  11347   11249  182418 *
   818   17.6  0.6  2.4  chr10              5662111  5662279 (39758588) C CryptonV-N1_DR    DNA/Crypton-V        (1903)   8148    7983  182419 *
  2678   10.0  0.5  2.8  chr10              5662144  5662544 (39758323) C DNA6-6_DR         DNA                  (6721)   4560    4169  182420  
   326   25.4  4.5  0.0  chr10              5662474  5662583 (39758284) C EnSpm-N44_DR      DNA/CMC-EnSpm        (3182)   5470    5356  182421 *
  1786    6.3  7.1  0.0  chr10              5663104  5663341 (39757526) C HATN8_DR          DNA/Zisupton            (0)    255       1  182422  
   519   30.0  0.9  2.2  chr10              5663671  5663694 (39757173) + EnSpm-N40_DR      DNA/CMC-EnSpm          3182   3403  (1991)  182423  
  1726    4.0  0.0  0.0  chr10              5663695  5663895 (39756972) + DNA2-16_DR        DNA                   13839  14039  (4012)  182424  
   231   23.6  6.3  2.0  chr10              5664185  5664195 (39756672) C TDR8B             DNA/hAT-Ac            (128)    835     790  182425  
   250   22.2  1.4  2.7  chr10              5664196  5664269 (39756598) C TDR8              DNA/PIF-Harbinger       (2)   1153    1081  182426  
   294   32.5  4.3  0.0  chr10              5664303  5664419 (39756448) C Harbinger-2_DR    DNA/PIF-Harbinger    (4205)    122       1  182427  
   854   14.9  4.6  3.9  chr10              5664592  5665578 (39755289) C SAT-4_DR          Satellite               (0)    993       1  182428 *
  7590    2.9  0.8  0.1  chr10              5665573  5666462 (39754405) C MuDR-N1_DR        DNA/MULE-MuDR           (0)    896       1  182429  
   269   19.1 19.5  4.3  chr10              5666392  5666473 (39754394) + hAT-N203_DR       DNA/hAT-Tip100         3365   3458  (2083)  182430 *
   682   14.8  4.5  1.2  chr10              5666482  5666723 (39754144) C SAT-4_DR          Satellite              (16)    249       1  182431  
  3969    8.3 30.5  0.0  chr10              5667283  5668020 (39752847) C TDR8B             DNA/hAT-Ac              (0)    963       1  182432  
  2580   10.7  2.1  1.6  chr10              5668496  5668876 (39751991) C SINE3-1a          SINE/5S-Deu-L2        (187)    383       1  182433  
  2363   11.2 12.6  6.0  chr10              5668907  5668930 (39751937) + Helitron-N2_DR    RC/Helitron             930   1042  (1421)  182434  
  2532    6.9  0.7  8.3  chr10              5668931  5669371 (39751496) + Mariner-N38_DR    DNA/TcMar-Tc1            30    439   (108)  182435  
  2363   11.2 12.6  6.0  chr10              5669372  5669468 (39751399) + Helitron-N2_DR    RC/Helitron            1043   1526   (937)  182434  
   338   14.3  7.8  0.0  chr10              5669416  5669492 (39751375) + hAT-N21_DR        DNA/hAT-Charlie        1690   1772    (74)  182436 *
   612   10.9  0.0  0.0  chr10              5669468  5669559 (39751308) C TDR23             DNA                  (1055)     92       1  182411  
   305   18.0  4.5  0.0  chr10              5669493  5669504 (39751363) C ERV1-7_DR-I       LTR/ERV1             (4943)   1760    1668  182437 *
   788    7.5  8.3  0.0  chr10              5669556  5669688 (39751179) C DNA11TA1B_DR      DNA/CMC-EnSpm          (58)    145       2  182438  
  1079   12.3  0.6  0.6  chr10              5670054  5670233 (39750634) C Kolobok-1N2_DR    DNA/Kolobok-T2          (0)    690     511  182439  
   270   23.2  0.0  0.0  chr10              5670357  5670412 (39750455) C hAT-N175_DR       DNA/hAT-hAT5          (654)     56       1  182440  
   210    0.0  0.0  0.0  chr10              5670776  5670799 (39750068) C Mariner-N6_DR     DNA/TcMar-Tc1        (1521)    131     108  182441  
   210    0.0  0.0  0.0  chr10              5670986  5671009 (39749858) C Mariner-N6_DR     DNA/TcMar-Tc1        (1521)    131     108  182441  
   210    0.0  0.0  0.0  chr10              5671050  5671073 (39749794) C Mariner-N6_DR     DNA/TcMar-Tc1        (1521)    131     108  182441  
   210    0.0  0.0  0.0  chr10              5671137  5671160 (39749707) C Mariner-N6_DR     DNA/TcMar-Tc1        (1521)    131     108  182441  
   200    4.0  0.0  0.0  chr10              5671362  5671386 (39749481) C Mariner-N6_DR     DNA/TcMar-Tc1        (1521)    131     107  182441  
   210    0.0  0.0  0.0  chr10              5671394  5671417 (39749450) C Mariner-N6_DR     DNA/TcMar-Tc1        (1521)    131     108  182441  
   210    0.0  0.0  0.0  chr10              5671587  5671610 (39749257) C Mariner-N6_DR     DNA/TcMar-Tc1        (1521)    131     108  182441  
   210    0.0  0.0  0.0  chr10              5671642  5671665 (39749202) C Mariner-N6_DR     DNA/TcMar-Tc1        (1521)    131     108  182441  
   206   26.0  3.6  5.2  chr10              5671708  5671768 (39749099) + (ACATG)n          Simple_repeat             5     75    (65)  182442  
   210    0.0  0.0  0.0  chr10              5671769  5671792 (39749075) C Mariner-N6_DR     DNA/TcMar-Tc1        (1521)    131     108  182441  
   206   26.0  3.6  5.2  chr10              5671793  5671845 (39749022) + (ACATG)n          Simple_repeat            76    140     (0)  182442  
   866    7.9  0.8  3.1  chr10              5671974  5672104 (39748763) C Mariner-N6_DR     DNA/TcMar-Tc1        (1521)    131       4  182443  
   670    6.9  3.9  0.0  chr10              5672107  5672208 (39748659) C EnSpm-N3C_DR      DNA/CMC-EnSpm         (170)    113       8  182444  
  2129   11.3  3.2  4.6  chr10              5672778  5673149 (39747718) + ERV1-N3-LTR_DR    LTR/ERV1                  7    373  (1146)  182445  
  2968    4.1  0.3  1.4  chr10              5673190  5673560 (39747307) C DNA-AT-1_DR       DNA                     (0)    392      26  182446  
  4494   13.8 14.8  1.4  chr10              5673584  5674506 (39746361) + ERV1-N3-LTR_DR    LTR/ERV1                365   1409     (0)  182445  
  1536   13.0  0.7  5.7  chr10              5674568  5674860 (39746007) C EnSpm-N3C_DR      DNA/CMC-EnSpm           (0)    283       5  182447  
   209    9.7  0.0  0.0  chr10              5675001  5675031 (39745836) C TDR13E            DNA                     (0)    680     650  182448  
  2374    9.1 11.4  0.7  chr10              5675032  5675442 (39745425) C HATN10_DR         DNA/hAT-Ac              (0)    455       1  182449  
   425   10.2  0.0  0.0  chr10              5675479  5675537 (39745330) C HATN10_DR         DNA/hAT-Ac             (19)    436     378  182450 *
   475   20.6  6.0  2.2  chr10              5675508  5675535 (39745332) + DNA2-10_DR        DNA                    2090   2122  (1399)  182451  
   979    9.6 15.2  0.0  chr10              5675536  5675713 (39745154) + HATN10_DR         DNA/hAT-Ac                1    205   (250)  182452  
   408   11.9  0.0  0.0  chr10              5675714  5675780 (39745087) + DNA-6-N1_DR       DNA                      12     78   (630)  182453  
   262    7.7  0.0 15.1  chr10              5675835  5675895 (39744972) + DNA-6-N1_DR       DNA                     324    376   (332)  182454 *
   430   22.8  5.7  2.8  chr10              5675878  5675892 (39744975) C DNA-8-9_DR        DNA/hAT-Ac?          (1227)   2492    2349  182455  
   487   21.9  6.4  1.5  chr10              5675893  5675926 (39744941) + DNA8-17_DR        DNA/hAT-Tip100         1262   1388   (421)  182456  
   579    6.8  0.0  0.0  chr10              5675936  5676009 (39744858) + SINE2-3_DR        SINE/tRNA-V-RTE           1     74   (294)  182457  
   426   12.3  0.0 13.2  chr10              5675984  5676077 (39744790) + DNA6-6_DR         DNA                    4485   4567  (6714)  182458 *
   452    1.8  0.0  1.8  chr10              5676011  5676068 (39744799) + hAT-N127_DR       DNA/hAT-Charlie        7078   7134  (3182)  182459  
   430   11.8  0.0  1.5  chr10              5676069  5676079 (39744788) + Penelope-5_DR     LINE/Penelope          2310   2377   (499)  182460 *
   749    5.8  1.6  3.2  chr10              5676071  5676196 (39744671) + HATN10_DR         DNA/hAT-Ac              262    385    (70)  182461  
   326   15.4  6.9  3.3  chr10              5676080  5676097 (39744770) C DNA-8-9_DR        DNA/hAT-Ac?          (1574)   2145    2056  182455 *
   225   19.2  3.9  0.0  chr10              5676175  5676226 (39744641) + ERV1-11_DR-I      LTR/ERV1               3025   3078  (4869)  182462  
   903   23.1  2.2  2.2  chr10              5676227  5676456 (39744411) C TDR13E            DNA                   (450)    230       1  182448  
   223   12.0  2.8  5.8  chr10              5676677  5676706 (39744161) C ERV1-7_DR-I       LTR/ERV1             (4875)   1828    1760  182463  
   283    2.4  2.4  0.0  chr10              5676707  5676747 (39744120) C EnSpm-6N1_DR      DNA/CMC-EnSpm        (7693)   1543    1502  182464 *
  1290   16.1 20.5  4.3  chr10              5676715  5676745 (39744122) C Merlin-1_DR       DNA/Merlin           (5280)   5247    4970  182465  
  1950    8.6 22.2  1.8  chr10              5676746  5677173 (39743694) C Mariner-N38_DR    DNA/TcMar-Tc1           (4)    543      30  182466  
  1290   16.1 20.5  4.3  chr10              5677174  5677202 (39743665) C Merlin-1_DR       DNA/Merlin           (5280)   4969    4684  182465  
   420    5.4  1.8  0.0  chr10              5677241  5677296 (39743571) + hAT-N94_DR        DNA/hAT-Charlie         635    691   (380)  182467 *
   896   15.4  4.5  0.0  chr10              5677293  5677448 (39743419) + TDR13             DNA                     609    771     (1)  182468  
   201   20.4  0.0  1.9  chr10              5677449  5677496 (39743371) + L1-139_DR         LINE/L1                3663   3709     (1)  182469  
   543   11.1  0.0  3.6  chr10              5678302  5678393 (39742474) + REX1-1_DR         LINE/Rex-Babar         2874   2991   (599)  182470  
   245   22.6  8.3  3.0  chr10              5678318  5678413 (39742454) + EnSpm-N10_DR      DNA/CMC-EnSpm          4611   4711  (4597)  182471 *
   514    1.6  0.0  0.0  chr10              5678395  5678455 (39742412) + REX1-1_DR         LINE/Rex-Babar         3530   3590     (0)  182472  
   313   24.2  5.9  1.7  chr10              5678500  5678789 (39742078) + Zisupton-6_DR     DNA/Zisupton           8326   8627 (13489)  182473 *
   877   18.2  1.6  6.0  chr10              5678548  5678792 (39742075) C EnSpm-N48B_DR     DNA/CMC-EnSpm        (1505)   5454    5220  182474 *
   916    5.4  0.0 15.1  chr10              5678592  5678789 (39742078) + ZFERV-2-I_DR      LTR/ERV1                711    882  (9682)  182475  
   410   12.2  2.7 10.6  chr10              5678652  5678834 (39742033) + Helitron-4_DR     RC/Helitron           13400  13569 (18299)  182476 *
   321   15.2  5.4  2.6  chr10              5678705  5678715 (39742152) C hAT-13_DR         DNA/hAT-Tip100        (316)   2486    2453  182477 *
   518   11.1  2.9  4.9  chr10              5678716  5678819 (39742048) C CryptonV-N5_DR    DNA/Crypton-V       (12984)  11553   11452  182478  
   217   16.7  4.5  7.1  chr10              5678790  5678833 (39742034) C Penelope-1_DR     LINE/Penelope        (4193)    250      15  182479 *
   321   15.2  5.4  2.6  chr10              5678820  5678853 (39742014) C hAT-13_DR         DNA/hAT-Tip100        (316)   2452    2334  182477  
   297   17.0  0.0  0.0  chr10              5678865  5678917 (39741950) + Kolobok-N16_DR    DNA/Kolobok?              7     59  (1183)  182480  
   504   10.1  0.0  0.0  chr10              5678922  5678990 (39741877) + HATN8_DR          DNA/Zisupton            187    255     (0)  182481  
   282   21.9 13.4  0.0  chr10              5679084  5679165 (39741702) C CryptonV-N3_DR    DNA/Crypton-V       (14537)   6126    6034  182482  
   240   29.6  0.0  0.0  chr10              5679814  5679884 (39740983) + hAT-N95_DR        DNA/hAT-Blackjack       708    778    (46)  182483  
   944   12.7  0.0  0.0  chr10              5679895  5680036 (39740831) + HATN8_DR          DNA/Zisupton             17    158    (97)  182484  
  9499    4.5  1.8  2.4  chr10              5680090  5681330 (39739537) C LOOPERN1_DR       DNA/Kolobok-T2          (0)   1234       1  182485  
   305   10.0  0.0 19.2  chr10              5681331  5681392 (39739475) C EnSpm-N7_DR       DNA/CMC-EnSpm          (18)   2221    2170  182486  
  3958   14.2  4.6  2.2  chr10              5681418  5682092 (39738775) + TDR13B            DNA                      63    753    (10)  182487  
  1058   13.5  3.6  0.5  chr10              5682093  5682285 (39738582) C DNA11TA1B_DR      DNA/CMC-EnSpm           (3)    200       2  182488  
   301   17.0  4.4  3.3  chr10              5682591  5682681 (39738186) + Merlin-1_DR       DNA/Merlin             7445   7536  (2991)  182489 *
   325   10.5  0.0  4.5  chr10              5682622  5682691 (39738176) C EnSpm-9_DR        DNA/CMC-EnSpm        (7641)    979     913  182490  
   294   20.0  3.8  0.0  chr10              5682623  5682702 (39738165) + DNA-N43_DR        DNA/TcMar-Fot1          525    607   (447)  182491 *
   297   15.8  2.6  0.0  chr10              5682632  5682707 (39738160) C Polinton-4N1_DR   DNA/Maverick         (5652)   4784    4707  182492  
   214   14.3  0.0  7.1  chr10              5683969  5684028 (39736839) + Helitron-N3_DR    RC/Helitron            2714   2769   (247)  182493 *
   285   13.2  0.0  1.4  chr10              5683982  5684065 (39736802) C hAT-N159_DR       DNA/hAT-Ac            (274)   1548    1489  182494 *
   304    0.0  0.0  0.0  chr10              5683999  5684046 (39736821) C EnSpm-9_DR        DNA/CMC-EnSpm        (7816)    804     757  182490  
   258   10.5  0.0  0.0  chr10              5684001  5684057 (39736810) + Ginger1-2_DR      DNA/Ginger-1            398    454  (6168)  182495 *
   346   23.0 20.5  5.3  chr10              5684028  5684501 (39736366) + ENSPM-6_DR        DNA/CMC-EnSpm         13971  14512 (18104)  182496  
   246   16.5  0.2  0.2  chr10              5684058  5684074 (39736793) + hAT-N159_DR       DNA/hAT-Ac             1583   1643   (179)  182497 *
  1137   15.4 23.9  5.0  chr10              5684095  5684621 (39736246) + Helitron-N2_DR    RC/Helitron             940   1561   (902)  182498  
   457    5.2  2.9  0.0  chr10              5684533  5684668 (39736199) C hAT-N134B_DR      DNA/hAT?              (123)    803     664  182499 *
  2886    8.3 14.8  0.2  chr10              5684621  5685139 (39735728) C L1-66_DR          LINE/L1                 (0)   5474    4880  182500  
   228   12.8  2.6  0.0  chr10              5685134  5685172 (39735695) C Helitron-N3_DR    RC/Helitron          (1439)   1577    1538  182501 *
   258   19.2  0.0  0.0  chr10              5685141  5685192 (39735675) C hAT-N21B_DR       DNA/hAT-Ac            (558)    743     692  182502 *
   444   18.5 15.0  0.7  chr10              5685149  5685169 (39735698) C hAT-N127_DR       DNA/hAT-Charlie      (3161)   7155    7020  182503  
   452   17.4 15.3  0.0  chr10              5685170  5685267 (39735600) C hAT-N29_DR        DNA/hAT-Tip100        (230)   1350    1238  182504  
   214   21.8 14.9  9.8  chr10              5685174  5685280 (39735587) C Helitron-2_DR     RC/Helitron          (3596)  23816   23705  182505 *
   269    8.5  0.0  0.0  chr10              5685445  5685491 (39735376) + (TAATG)n          Simple_repeat             5     51     (0)  182506 *
  3148    2.4  0.3  0.5  chr10              5685476  5685851 (39735016) C SINE3-1           SINE/5S-Deu-L2          (0)    590     216  182507  
  2149    6.8  2.0  0.3  chr10              5685871  5686165 (39734702) + Mariner-N23_DRe   DNA/TcMar-ISRm11          1    300   (731)  182508  
  3534    0.5  0.0  3.2  chr10              5686169  5686592 (39734275) C Mariner-N25_DR    DNA/TcMar-ISRm11        (0)    933     523  182509  
  7994    1.3  1.1  0.0  chr10              5686608  5687530 (39733337) + Mariner-N25_DR    DNA/TcMar-ISRm11          1    933     (0)  182510  
  3482    2.2  0.0  0.0  chr10              5687537  5687937 (39732930) C Mariner-N25_DR    DNA/TcMar-ISRm11      (513)    420      20  182509  
  3842    8.4 11.2  1.0  chr10              5687942  5688602 (39732265) + Mariner-N23_DRe   DNA/TcMar-ISRm11        304   1031     (0)  182511  
   315   14.2  4.6  2.6  chr10              5689095  5689114 (39731753) C Zisupton-7_DR     DNA/Zisupton        (12183)   4899    4747  182512  
   475   10.8  3.1  0.0  chr10              5689115  5689244 (39731623) + EnSpm-N2_DR       DNA/CMC-EnSpm          2883   3016   (999)  182513  
   280    7.2  0.9  0.0  chr10              5689149  5689259 (39731608) C Harbinger-N16_DR  DNA/PIF-Harbinger     (472)   2934    2823  182514 *
   825   19.6  9.6  5.0  chr10              5689161  5689503 (39731364) C DNA8-25_DR        DNA                  (1592)   2375    2018  182515  
   470   22.0  7.3  6.6  chr10              5689370  5689520 (39731347) + EnSpm-22N2_DR     DNA/CMC-EnSpm          4230   4381  (1166)  182516 *
   688   12.2  0.0  0.9  chr10              5689414  5689521 (39731346) + TDR17B            DNA/Sola-1              467    573   (973)  182517  
   201   18.2  2.2  2.2  chr10              5689961  5690005 (39730862) C EnSpm-N7C_DR      DNA/CMC-EnSpm         (317)    227     183  182518  
   226    9.4  0.0  0.0  chr10              5690170  5690201 (39730666) C DNA8-4C_DR        DNA/hAT-Charlie         (3)   1258    1227  182519 *
  2370    7.6  2.7  2.7  chr10              5690178  5690542 (39730325) C DNA8-4A_DR        DNA/hAT-Charlie        (42)    877     513  182520  
  2369   10.8  4.4  0.0  chr10              5690540  5690928 (39729939) C HATN1_DR          DNA/hAT                (21)    406       1  182521 *
  6107   11.9  0.9  0.9  chr10              5690937  5691901 (39728966) C HAT1N_DR          DNA/hAT-Ac              (0)    965       1  182522  
  1326    7.6  1.5  0.0  chr10              5691902  5692098 (39728769) C DNA8-4A_DR        DNA/hAT-Charlie       (405)    514     315  182520 *
  4635    3.8  0.3  0.3  chr10              5692096  5692672 (39728195) + DNA-8-1_DR        DNA/hAT-Ac               34    610   (722)  182523  
  2263    5.5  0.3  0.3  chr10              5692680  5692969 (39727898) + DNA-8-1_DR        DNA/hAT-Ac             1043   1332     (0)  182524  
   721   15.9  9.2  6.2  chr10              5692970  5693143 (39727724) C DNA8-7_DR         DNA/hAT-Ac            (405)    179       1  182525  
   310   23.4 11.7  0.0  chr10              5693190  5693300 (39727567) + hAT-N66_DR        DNA/hAT-Charlie          68    191     (4)  182526  
   201   12.9  0.0  0.0  chr10              5693420  5693450 (39727417) C Helitron-2_DR     RC/Helitron         (18112)   9300    9270  182527  
   710   14.3  2.2  0.7  chr10              5693585  5693718 (39727149) C Polinton-1N1_DR   DNA/Maverick         (3180)  12289   12154  182528  
   411   18.4  0.0  8.7  chr10              5693622  5693734 (39727133) C hAT-N64B_DR       DNA/hAT-Ac           (2703)   1096     993  182529 *
   434    4.9  8.2  0.0  chr10              5693715  5693775 (39727092) C TE-X-3_DR         DNA/PIF-ISL2EU        (686)    337     272  182530  
  4534    5.0  1.6  0.0  chr10              5693776  5694337 (39726530) + HATN3_DR          DNA/hAT-Tip100            1    571     (0)  182531  
  1645    8.3 11.3  1.1  chr10              5694338  5694590 (39726277) C TE-X-3_DR         DNA/PIF-ISL2EU        (744)    279       1  182532  
   200   17.2  7.8  0.0  chr10              5695113  5695176 (39725691) C hAT-N36B_DR       DNA/hAT              (1162)    221     153  182533  
  2887    8.2  0.6  5.9  chr10              5695885  5696363 (39724504) C HATN10_DR         DNA/hAT-Ac              (0)    455       1  182534  
   235   12.2  2.4  0.0  chr10              5696483  5696493 (39724374) + MuDR-2_DR         DNA/MULE-MuDR          6769   6780 (17153)  182535  
  3195    7.5 24.7  0.5  chr10              5696494  5697137 (39723730) + DNA-X-3_DR        DNA                       1    799   (675)  182536  
  6889    2.3  0.1  0.2  chr10              5697349  5698142 (39722725) C DNA25TWA2_DR      DNA                     (9)    793       1  182537  
   245   22.2  0.0  0.0  chr10              5699214  5699273 (39721594) + hAT-N164_DR       DNA/hAT-Tip100          843    902  (1138)  182538  
  3913   11.5  0.6  2.4  chr10              5699274  5699904 (39720963) C DIRS-1-LTR_DR     LTR/Ngaro               (1)    621       2  182539  
   580   12.8  1.0  0.0  chr10              5700124  5700225 (39720642) C DIRS-1-LTR_DR     LTR/Ngaro             (439)    183      81  182540  
  2838    7.3  0.0  0.5  chr10              5700331  5700700 (39720167) + SINE2-3_DR        SINE/tRNA-V-RTE           1    368     (0)  182541  
   839   10.1 24.0  0.5  chr10              5700998  5701176 (39719691) + TDR24             DNA                     107    327   (117)  182542  
   731    9.3  0.0  0.0  chr10              5701197  5701293 (39719574) + hAT-N142_DR       DNA/hAT?               1125   1221   (215)  182543  
  3985    9.3  4.8  8.3  chr10              5701309  5702063 (39718804) + HATN3B_DR         DNA/hAT-Tip100            1    630   (349)  182544  
   537    7.3  0.0  0.0  chr10              5702038  5702105 (39718762) + TDR8B             DNA/hAT-Ac              516    583   (380)  182545 *
  1228    8.1 13.8  1.5  chr10              5703146  5703384 (39717483) C TDR1              DNA/TcMar-Tc1           (0)   1236     969  182546 *
  1617    7.6  0.0  0.0  chr10              5703377  5703613 (39717254) + Mariner-N38_DR    DNA/TcMar-Tc1           296    532    (15)  182547  
  1873    5.1 24.2  0.3  chr10              5703906  5704202 (39716665) + SINE2-3_DR        SINE/tRNA-V-RTE           1    368     (0)  182548  
  1303   17.8 17.3  1.3  chr10              5704203  5704245 (39716622) C DNA9-3_DR         DNA/MULE-MuDR?       (9706)   1672    1279  182549  
   569    9.8 16.2  2.5  chr10              5705125  5705229 (39715638) C CryptonV-N5_DR    DNA/Crypton-V        (7461)  17076   16990  182550  
  4377    4.6  1.0  1.7  chr10              5705242  5705841 (39715026) C L1-65_DR          LINE/L1                 (0)   1742    1147  182551  
  3311    5.3  1.6  0.2  chr10              5705842  5706294 (39714573) + Mariner-N38_DR    DNA/TcMar-Tc1            89    547     (0)  182552  
   212   27.9  1.9  0.9  chr10              5706203  5706243 (39714624) C hAT5-N2_DR        DNA/hAT-hAT5         (1353)   1232    1130  182553 *
   261   13.1  4.9  0.0  chr10              5706244  5706304 (39714563) + EnSpm-N48B_DR     DNA/CMC-EnSpm          1808   1871  (5088)  182554  
   378   27.8  3.4  2.0  chr10              5706896  5707042 (39713825) + Harbinger-N31B_DR DNA/PIF-Harbinger       269    417   (264)  182555  
  6934    5.3  0.8  0.1  chr10              5707153  5708006 (39712861) C HarbingerN4_DR    DNA/PIF-Harbinger       (0)    860       1  182556  
   744   18.6  4.2  0.0  chr10              5708008  5708174 (39712693) + Academ-N1_DRe     DNA/Academ-1           1099   1272  (2756)  182557  
   200   25.0  0.0  0.0  chr10              5708144  5708183 (39712684) + MuDR-2_DR         DNA/MULE-MuDR         10774  10813 (13120)  182558 *
  2601   10.1  8.9  1.0  chr10              5708245  5708704 (39712163) + Harbinger-4N1B_DR DNA/PIF-Harbinger       337    832   (331)  182559  
   593    8.0  0.0  0.0  chr10              5708705  5708778 (39712089) C Harbinger-N9_DR   DNA/PIF-Harbinger       (0)    643     570  182560  
  2356    5.5  7.8  1.5  chr10              5708779  5709164 (39711703) C hAT-N75_DR        DNA/hAT-Charlie         (0)   1327     918  182561  
   975    8.9  0.0  5.7  chr10              5709177  5709343 (39711524) C hAT-N75_DR        DNA/hAT-Charlie       (932)    395     238  182562  
   471    5.4  0.0  0.0  chr10              5709344  5709399 (39711468) C hAT-N75_DR        DNA/hAT-Charlie      (1271)     56       1  182562  
  3758    8.0  9.3  0.0  chr10              5709400  5709927 (39710940) C Harbinger-N9_DR   DNA/PIF-Harbinger      (66)    577       1  182563  
  1583   13.5  9.6  6.8  chr10              5709930  5710272 (39710595) + Harbinger-4N1_DR  DNA/PIF-Harbinger       670   1021     (0)  182564  
   233    6.7  0.0  0.0  chr10              5710273  5710301 (39710566) + hAT-N64B_DR       DNA/hAT-Ac             2048   2076  (1723)  182565  
   649   18.4  2.2  0.0  chr10              5710615  5710750 (39710117) + Merlin-N3_DR      DNA/Merlin               60    198    (57)  182566  
  8336    3.1  7.7  0.7  chr10              5710909  5711988 (39708879) C TDR8              DNA/PIF-Harbinger       (0)   1155       1  182567  
   313    5.3  0.0  0.0  chr10              5711956  5711993 (39708874) + Harbinger-2_DR    DNA/PIF-Harbinger      4290   4327     (0)  182568 *
  1204   26.2  5.0  2.5  chr10              5712008  5712484 (39708383) + BHIKHARI-5-LTR_DR LTR/ERV1                159    647  (1016)  182569  
  9083    5.1  3.2  1.5  chr10              5712522  5713734 (39707133) C LOOPERN1_DR       DNA/Kolobok-T2          (0)   1234       1  182570  
   402    5.9  0.0  0.0  chr10              5714448  5714498 (39706369) + L2-3_DRe          LINE/L2                5015   5065     (3)  182571  
   487   14.9  3.1  4.1  chr10              5714538  5714635 (39706232) + DNAX-16_DR        DNA                       3     99   (324)  182572  
  1178   14.7  3.4  3.4  chr10              5715143  5715375 (39705492) + DNAX-23_DR        DNA                    9420   9652  (2149)  182573 *
  1610    7.3  0.0  0.0  chr10              5715170  5715375 (39705492) C SINE2-4_DR        SINE/tRNA-V-RTE         (1)    370     165  182574  
  1211   21.6  1.6  0.4  chr10              5715175  5715429 (39705438) C DNA8-25_DR        DNA                  (1801)   2166    1909  182575 *
  1191   20.1  3.2  4.6  chr10              5715376  5715475 (39705392) + DNA7-N2_DR        DNA/hAT-hAT6           1425   1726   (288)  182576 *
   443   22.4  0.0  1.0  chr10              5715461  5715474 (39705393) C EnSpm-15_DR       DNA/CMC-EnSpm        (2071)   9383    9286  182577 *
   490   14.1  2.4  0.0  chr10              5715475  5715559 (39705308) + Merlin-1_DR       DNA/Merlin             8667   8753  (1774)  182578  
   425   19.8  1.1  1.1  chr10              5715491  5715577 (39705290) C Merlin-1_DR       DNA/Merlin           (5835)   4692    4606  182579 *
   469   21.9  2.6  7.5  chr10              5715554  5715706 (39705161) + hAT-N167B_DR      DNA/hAT-Charlie         673    818   (755)  182580  
  1380   14.8 15.3  0.8  chr10              5716214  5716533 (39704334) C Harbinger-N32_DR  DNA/PIF-Harbinger       (8)    398      33  182581  
   214   11.9  6.2  9.5  chr10              5716870  5716934 (39703933) + EnSpm-N4B_DR      DNA/CMC-EnSpm?           27     89   (131)  182582 *
  1514   13.6 10.6  0.3  chr10              5716930  5717202 (39703665) C I-3_DR            LINE/I                (448)   4978    4678  182583  
   347   20.0  5.7  5.0  chr10              5717202  5717359 (39703508) + Mariner-N31_DR    DNA/TcMar-Tc1           315    473    (67)  182584 *
   209   22.8  4.9  2.4  chr10              5717295  5717375 (39703492) + Dada-tL_DR        DNA/Dada               2894   2976  (7431)  182585 *
  4965   11.9 10.5  6.7  chr10              5717380  5718409 (39702458) C Kolobok-1N3_DR    DNA/Kolobok-T2          (0)   1067       1  182586  
  5022    3.9  5.8  0.0  chr10              5718461  5719084 (39701783) C hAT-N34_DR        DNA/hAT?                (0)    949     290  182587  
   239   26.2  3.5  1.1  chr10              5719060  5719071 (39701796) + hAT-30_DR         DNA/hAT-Ac             3642   3728     (0)  182588 *
   669    0.0  0.0  0.0  chr10              5719072  5719144 (39701723) C hAT-N34_DR        DNA/hAT?              (876)     73       1  182587  
   210    1.7  0.0  0.0  chr10              5719631  5719688 (39701179) + (TTC)n            Simple_repeat             2     59     (0)  182589 *
   254    6.5  0.0  0.0  chr10              5719682  5719712 (39701155) + CryptonV-N4_DR    DNA/Crypton-V          7532   7562  (5931)  182590  
  1579    9.5  0.7  9.7  chr10              5719713  5719993 (39700874) + CryptonV-N4_DR    DNA/Crypton-V          7614   7871  (5622)  182591  
  1025   19.4  3.4 27.8  chr10              5719760  5720293 (39700574) C DNA8-23_DR        DNA                  (1836)   4903    4472  182592 *
   653   19.6  7.8  0.0  chr10              5720183  5720335 (39700532) + Merlin-1_DR       DNA/Merlin             8403   8567  (1960)  182593 *
  3179   10.8  4.5  1.7  chr10              5720302  5720811 (39700056) C Harbinger-4N1B_DR DNA/PIF-Harbinger     (639)    524       1  182594  
  2371   13.5  6.8  1.3  chr10              5720816  5721258 (39699609) + Kolobok-N6_DR     DNA/Kolobok-T2?           1    467     (0)  182595  
  3884    9.9  4.5  0.5  chr10              5721993  5722599 (39698268) C DNA-8-3_DR        DNA/P                 (532)    631       1  182596  
  1592   11.2  1.5  8.6  chr10              5722600  5722922 (39697945) + DNA-5-8B_DR       DNA/hAT-hAT5            126    427     (0)  182597  
  2421    6.8 15.8  0.0  chr10              5723149  5723515 (39697352) C LTR-16B_DR-LTR    LTR                     (0)    707     283  182598  
   299   14.3  1.3  7.0  chr10              5723501  5723520 (39697347) + Merlin-1_DR       DNA/Merlin             2119   2189  (8338)  182599 *
   306   14.6  0.0  0.0  chr10              5723521  5723575 (39697292) C Helitron-N3_DR    RC/Helitron          (1436)   1580    1526  182600 *
   832    3.7  0.0  0.9  chr10              5723565  5723673 (39697194) + hAT-N77_DR        DNA/hAT-Charlie        1004   1111     (1)  182601  
  1039   17.7  2.5  3.9  chr10              5723677  5723911 (39696956) C Harbinger-N31B_DR DNA/PIF-Harbinger     (362)    319      88  182602  
   321   26.6  6.5  1.7  chr10              5724146  5724169 (39696698) C IS3EU-1_DR        DNA/IS3EU            (4500)   4204    4173  182603  
   849   21.7  8.2  1.8  chr10              5724170  5724436 (39696431) + ANGEL             DNA/Kolobok               3    286    (23)  182604  
   654    8.4  1.8  5.5  chr10              5724446  5724558 (39696309) C Crack-3_DR        LINE/L2                (15)   3705    3597  182605 *
  5367    4.8 10.3  0.0  chr10              5724558  5725265 (39695602) C Rex1-40_DRe       LINE/Rex-Babar         (27)   3322    2542  182606  
  1481    6.5  0.0  3.7  chr10              5725284  5725507 (39695360) C Crack-3_DR        LINE/L2               (117)   3603    3388  182605  
   206   20.4  2.0  2.0  chr10              5725555  5725604 (39695263) C Harbinger-N27_DR  DNA/PIF-Harbinger?    (165)     55       6  182607  
   298   14.0  0.0  1.8  chr10              5725979  5725989 (39694878) C Dada-U1A_DR       DNA/Dada             (7256)   3723    3714  182608  
   607   15.6 14.9  0.5  chr10              5725990  5726163 (39694704) + TDR16             DNA/Merlin                1    199   (114)  182609  
   228   15.7  0.2  5.6  chr10              5726203  5726266 (39694601) C Copia-10B_DR-LTR  LTR/Gypsy?              (9)    436     365  182610  
  1404   18.5 24.0  2.0  chr10              5726278  5726885 (39693982) + HAT1-N1B_DR       DNA/hAT-Ac                1    739     (0)  182611  
  1856   10.1 11.9  0.3  chr10              5726886  5727211 (39693656) C Copia-10B_DR-LTR  LTR/Gypsy?             (81)    364       1  182610  
   318   12.3  1.4  8.3  chr10              5727217  5727230 (39693637) + hAT-N39_DR        DNA/hAT-Tip100         1212   1294   (300)  182612  
   380    8.8  0.0  5.9  chr10              5727236  5727343 (39693524) + Harbinger-1_DR    DNA/PIF-Harbinger      2476   2577  (1332)  182613 *
   572   18.3  0.0  2.1  chr10              5727255  5727399 (39693468) + Helitron-N2_DR    RC/Helitron            1455   1596   (867)  182614 *
   745   13.1 10.3  0.0  chr10              5727272  5727446 (39693421) C Zisupton-6_DR     DNA/Zisupton        (12793)   9323    9131  182615 *
  2776   10.9  9.4  6.2  chr10              5727302  5727899 (39692968) + Merlin-1_DR       DNA/Merlin             1549   2164  (8363)  182616  
   409   28.9  5.4  1.1  chr10              5729219  5729386 (39691481) + SAT-26_DR         Satellite              2548   2722  (1161)  182617 *
  2152   13.7  4.9  2.3  chr10              5729238  5729626 (39691241) + Looper-N8_DR      DNA/Kolobok-T2            1    399   (708)  182618  
   309   15.8  5.3  0.0  chr10              5729620  5729676 (39691191) C EnSpm-N44_DR      DNA/CMC-EnSpm        (2540)   6112    6053  182619 *
   314   16.8  0.0  7.4  chr10              5729627  5729684 (39691183) + CryptonV-2_DR     DNA/Crypton-V         11366  11419 (10392)  182620 *
   782   17.2  0.0  3.3  chr10              5729676  5729831 (39691036) C Sola2-N2_DR       DNA/Sola-2           (2070)   1963    1813  182621  
   203    3.7  0.0  0.0  chr10              5729831  5729857 (39691010) C hAT-N184_DR       DNA/hAT?               (58)    687     661  182622 *
  4931    9.3 11.5 19.8  chr10              5729867  5731162 (39689705) + Harbinger-4N1C_DR DNA/PIF-Harbinger         1   1206     (0)  182623  
  2078   13.4  7.9  4.0  chr10              5731164  5731667 (39689200) C Sola2-N2_DR       DNA/Sola-2           (2631)   1402     880  182621  
   207   20.0  4.0  0.0  chr10              5732053  5732102 (39688765) C Mariner-N40_DR    DNA/TcMar-Tc1         (669)    209     158  182624 *
   322   15.4  3.0  1.5  chr10              5732084  5732102 (39688765) C DNA2-7_DR         DNA                  (4077)   5573    5554  182625  
   423   10.7  0.0  0.0  chr10              5732103  5732158 (39688709) + Harbinger-8N2_DR  DNA/PIF-Harbinger         2     57   (491)  182626  
   872    8.2  4.3  3.5  chr10              5732294  5732433 (39688434) + DNA8-19_DR        DNA/Merlin                2    142   (164)  182627 *
  3447    4.2  2.4  0.2  chr10              5732430  5732880 (39687987) + HATN2_DR          DNA/hAT                   6    466   (753)  182628  
  8282    1.1  0.3  0.1  chr10              5732881  5733855 (39687012) + L1-50_DR          LINE/L1                4858   5834     (0)  182629  
   426   10.7  0.0  8.2  chr10              5733853  5733944 (39686923) + HATN2_DR          DNA/hAT                 452    536   (683)  182630 *
  2417   10.2  0.0  2.0  chr10              5733947  5734295 (39686572) + HATN2_DR          DNA/hAT                 878   1219     (0)  182631  
  1066    8.5  1.8  0.6  chr10              5734296  5734461 (39686406) + DNA8-19_DR        DNA/Merlin              139    306     (0)  182632  
  3027   10.5 13.2  1.7  chr10              5734467  5734998 (39685869) + HATN2_DR          DNA/hAT                 597   1188    (31)  182633  
 19381    0.9  3.3  0.0  chr10              5735006  5737240 (39683627) C DNA-6-N6_DR       DNA/hAT?                (0)   2309       1  182634  
   324   12.5  0.0  0.0  chr10              5737244  5737291 (39683576) + DNA8-19_DR        DNA/Merlin              259    306     (0)  182635  
   515    9.7  0.0  0.0  chr10              5737859  5737930 (39682937) + LOOPERN7_DR       DNA/Kolobok-T2           54    125  (1165)  182636  
  2482    7.9  5.7  3.5  chr10              5737933  5738350 (39682517) + HATN1_DR          DNA/hAT                   1    427     (0)  182637  
   328   13.8  0.0  1.7  chr10              5738300  5738358 (39682509) C hAT-N117_DR       DNA/hAT-Tip100       (1004)   1653    1596  182638 *
  5458    8.1  4.0  2.2  chr10              5738350  5739167 (39681700) + LOOPERN7_DR       DNA/Kolobok-T2          119    951   (339)  182639  
  1357   10.5 11.9  0.0  chr10              5739195  5739413 (39681454) + DNA2-32B_DR       DNA/hAT                 552    796   (333)  182640  
 15343    3.6  2.5  1.1  chr10              5739427  5741347 (39679520) C Harbinger-5N1B_DR DNA/PIF-Harbinger       (0)   1946       1  182641  
  4970   10.8  4.5  0.0  chr10              5741348  5742082 (39678785) C TDR13B2           DNA                    (11)    768       1  182642  
  1550    7.3  3.3  4.2  chr10              5742083  5742325 (39678542) + DNA2-32B_DR       DNA/hAT                 787   1027   (102)  182643  
   307    4.9  2.4  0.0  chr10              5742314  5742354 (39678513) + Helitron-N3B_DR   RC/Helitron            1788   1829  (4775)  182644 *
   209   11.3  6.7  2.1  chr10              5742353  5742397 (39678470) C DNA-6-N9_DR       DNA                   (944)    215     169  182645 *
   296   10.5  3.5  1.7  chr10              5742355  5742371 (39678496) + hAT-N181_DR       DNA/hAT-Tip100         1103   1161   (403)  182646  
  2366   11.4  3.0  0.8  chr10              5743163  5743523 (39677344) C SINE2-4_DR        SINE/tRNA-V-RTE         (2)    369       1  182647  
   244   22.1  0.0  2.9  chr10              5743463  5743532 (39677335) C DNA8-9_DR         DNA/hAT-Ac            (579)    872     805  182648 *
   379   15.3  0.0  0.0  chr10              5743526  5743597 (39677270) C DNA-N24_DR        DNA                   (631)    346     275  182649 *
  6541    4.4  2.4  1.8  chr10              5743596  5744437 (39676430) + L2-2_DRe          LINE/L2                3388   4234     (4)  182650  
   697   14.6 30.5  3.1  chr10              5744438  5744644 (39676223) C DNA-N24_DR        DNA                   (706)    271       8  182649  
   465    6.8  0.0 10.4  chr10              5744660  5744842 (39676025) + Zisupton-7_DR     DNA/Zisupton          11368  11524  (5558)  182651  
  4920    8.0 13.4  2.2  chr10              5745462  5746269 (39674598) C hAT-28N1_DR       DNA/hAT-Charlie         (0)   1312     417  182652  
  5040   11.4 10.9  3.8  chr10              5746271  5747241 (39673626) + TDR22             DNA                     217   1254     (1)  182653  
  1360    9.1 17.2  7.4  chr10              5747242  5747537 (39673330) C hAT-28N1_DR       DNA/hAT-Charlie       (989)    323       1  182652  
  1803   15.5 16.0  2.0  chr10              5747560  5747973 (39672894) + hAT-N169_DR       DNA/hAT-Ac               34    954   (489)  182654  
   895   12.8 13.5  5.2  chr10              5747974  5748188 (39672679) + DNA-1-11_DR       DNA                     285    516   (208)  182655  
  1803   15.5 16.0  2.0  chr10              5748189  5748201 (39672666) + hAT-N169_DR       DNA/hAT-Ac              955    987   (456)  182654  
   494   13.0  2.6  5.4  chr10              5748193  5748306 (39672561) + EnSpm-6N1_DR      DNA/CMC-EnSpm          4458   4568  (4668)  182656 *
  2970   11.2  3.8  2.4  chr10              5748301  5748887 (39671980) C DNA2-3_DR         DNA/Merlin            (650)    595       1  182657  
   308   18.2  6.7  8.5  chr10              5748787  5748804 (39672063) + EnSpm-N14_DR      DNA/CMC-EnSpm          2781   2894  (1682)  182658 *
   362   18.7  6.1  2.0  chr10              5748805  5748902 (39671965) C EnSpm-22N2_DR     DNA/CMC-EnSpm        (2209)   3338    3237  182659  
   929   18.0  0.8  8.8  chr10              5749318  5749561 (39671306) + MuDR-2_DR         DNA/MULE-MuDR         18815  19040  (4893)  182660 *
  1810   11.1 12.4  0.0  chr10              5749382  5749687 (39671180) C HE1_DR1           SINE/tRNA-V-RTE        (23)    379      36  182661  
   512   23.5  2.9  2.9  chr10              5749587  5749722 (39671145) C SAT-26B_DR        Satellite              (47)    746     611  182662 *
  1126   12.7 18.3  0.0  chr10              5749865  5750093 (39670774) + DNA13TA1_DR       DNA/TcMar-Tc1             1    271    (47)  182663  
   812   11.4  6.2 11.6  chr10              5750093  5750300 (39670567) + Harbinger-5N1B_DR DNA/PIF-Harbinger       562    759  (1187)  182664 *
  2508   17.8  3.7  1.5  chr10              5750318  5750826 (39670041) + DIRS-1_DR         LTR/DIRS               5135   5654     (0)  182665  
  1032   19.0  5.4  2.8  chr10              5750862  5751137 (39669730) C hAT-N88_DR        DNA/hAT-Ac            (295)    287       5  182666  
  1506   12.0 15.2  0.0  chr10              5751145  5751420 (39669447) + DNA13TA1_DR       DNA/TcMar-Tc1             1    318     (0)  182667  
   605   19.1  9.1  1.7  chr10              5751595  5751759 (39669108) C SINE2-1_DR        SINE/tRNA              (10)    188      12  182668  
   305   16.9  1.5  4.5  chr10              5752372  5752382 (39668485) C ENSPM-6_DR        DNA/CMC-EnSpm       (14687)  17929   17921  182669  
   998    7.3  0.7  0.7  chr10              5752383  5752520 (39668347) + Mariner-N7_DR     DNA/TcMar                 1    138   (123)  182670  
  5509    5.7  1.6  0.5  chr10              5752619  5753344 (39667523) + TDR2              DNA/TcMar-Tc1             1    734   (203)  182671  
  4457   10.0  4.9  0.6  chr10              5753392  5754085 (39666782) C L2-36_DRe         LINE/L2                (10)   1769    1046  182672  
  1345    8.4  0.5  0.0  chr10              5754197  5754398 (39666469) C DNA11TA1_DR       DNA/CMC-EnSpm           (0)    203       1  182673  
  1328    9.1 14.9  0.8  chr10              5755131  5755352 (39665515) + Harbinger-4N1_DR  DNA/PIF-Harbinger       216    468   (553)  182674  
   285   19.1 18.0  5.8  chr10              5755230  5755368 (39665499) + ENSPM-6_DR        DNA/CMC-EnSpm         26068  26222  (6394)  182675 *
  1709   13.2  1.2  0.0  chr10              5755383  5755631 (39665236) + Harbinger-4N1_DR  DNA/PIF-Harbinger       770   1021     (0)  182676  
  1497   12.3  0.5  0.0  chr10              5755639  5755651 (39665216) + DNA2-16_DR        DNA                   13827  13928  (4123)  182677  
  1553    5.7  0.5  0.0  chr10              5755652  5755845 (39665022) + hAT-N4C_DR        DNA/hAT-Charlie           1    195     (0)  182678  
  1497   12.3  0.5  0.0  chr10              5755846  5755857 (39665010) + DNA2-16_DR        DNA                   13929  14046  (4005)  182677  
  1273   15.7 12.1  1.0  chr10              5756240  5756503 (39664364) C DNA-N32_DR        DNA                    (11)    654     362  182679  
  1573   17.9  9.4  3.5  chr10              5757048  5757429 (39663438) C Kolobok-N14_DR    DNA/Kolobok-T2?         (0)    419      16  182680  
  1672   13.7  2.9  1.9  chr10              5757495  5757806 (39663061) + DNA13TA1_DR       DNA/TcMar-Tc1             4    318     (0)  182681  
  2207   11.6  0.3  0.3  chr10              5757948  5758267 (39662600) C Kolobok-N2_DR     DNA/Kolobok-T2          (0)   1371    1052  182682  
  4350    9.1  4.7  0.9  chr10              5758279  5758919 (39661948) C Kolobok-N2_DR     DNA/Kolobok-T2        (706)    665       1  182682  
  6982    4.9  2.9  4.3  chr10              5758952  5759962 (39660905) + LOOPERN3_DR       DNA/Kolobok-T2           15   1011     (0)  182683  
  8085    7.9 10.8  1.3  chr10              5761263  5762502 (39658365) C hAT-N185B_DR      DNA/hAT?                (0)   1356       1  182684  
  1219   13.3  6.7  5.8  chr10              5762508  5762762 (39658105) + SINE_DR1          SINE                      2    258     (0)  182685  
   348   15.4  0.0  1.5  chr10              5762704  5762769 (39658098) C DNA8-20_DR        DNA/hAT              (8029)  12759   12695  182686 *
  1485   17.8  0.3  4.6  chr10              5762864  5763158 (39657709) + hAT-N128_DR       DNA/hAT-Charlie           1    283   (530)  182687  
   281   18.8 11.6  0.0  chr10              5763113  5763181 (39657686) C CryptonV-N2_DR    DNA/Crypton-V        (4577)  12061   11985  182688 *
  2565   11.5  8.6  0.9  chr10              5763162  5763641 (39657226) + hAT-N61_DR        DNA/hAT-Tip100           15    525     (0)  182689  
  1490   13.4  5.5  1.8  chr10              5763642  5763895 (39656972) + DNA8-4C_DR        DNA/hAT-Charlie         276    539   (722)  182690  
   805   19.1  5.8  0.5  chr10              5763892  5764080 (39656787) C DNA-8-24_DR       DNA/hAT-Tip100       (1123)    660     462  182691 *
   324   23.4  0.0  0.0  chr10              5764072  5764148 (39656719) C Merlin-1_DR       DNA/Merlin           (2244)   8283    8207  182692 *
   487   13.5  2.2  1.1  chr10              5764091  5764180 (39656687) + EnSpm-N10_DR      DNA/CMC-EnSpm          3680   3770  (5538)  182693  
   589   16.8 30.0  2.8  chr10              5764188  5764414 (39656453) C Gypsy124-LTR_DR   LTR/Gypsy             (235)    388     102  182694  
   334   13.5  0.0  0.0  chr10              5764418  5764469 (39656398) C CryptonV-N4_DR    DNA/Crypton-V        (8386)   5107    5056  182695 *
   336    4.8  0.0  0.0  chr10              5764424  5764465 (39656402) + ENSPM-6_DR        DNA/CMC-EnSpm         14010  14051 (18565)  182696  
   221   13.0  1.7  7.3  chr10              5764466  5764478 (39656389) C hAT5-N2_DR        DNA/hAT-hAT5         (1683)    899     848  182697  
   311   13.2 21.4  1.0  chr10              5764785  5764868 (39655999) C Kolobok-N10B_DR   DNA/Kolobok           (106)    165      65  182698  
  7780    8.5  8.0  1.4  chr10              5765383  5766588 (39654279) C LOOPERN2_DR       DNA/Kolobok-T2         (90)   1285       1  182699  
   518   13.9 26.5  0.0  chr10              5766592  5766742 (39654125) + TDR25             DNA/hAT-Charlie         420    610     (1)  182700  
   221   16.0  5.9  1.9  chr10              5767051  5767101 (39653766) + hAT-N178B_DR      DNA/hAT-Ac              304    356  (1527)  182701  
   351   18.6  8.1  0.0  chr10              5767192  5767277 (39653590) C DNA-N28_DR        DNA/PIF-Harbinger       (2)    563     471  182702  
   335   22.4  4.5  7.4  chr10              5767460  5767570 (39653297) C DNA-N28_DR        DNA/PIF-Harbinger     (312)    253     146  182702  
   877   19.6  7.3  3.5  chr10              5767580  5767854 (39653013) + DNA-5-8B_DR       DNA/hAT-hAT5              1    285   (142)  182703  
  3355    5.9  1.2  0.4  chr10              5767936  5768414 (39652453) + Mariner-N38_DR    DNA/TcMar-Tc1            64    546     (1)  182704  
   230   17.6  8.1  2.2  chr10              5768342  5768367 (39652500) + Merlin-1_DR       DNA/Merlin             2098   2163  (8364)  182705 *
   322    7.7  0.0  1.9  chr10              5768368  5768420 (39652447) C Zisupton-6_DR     DNA/Zisupton        (13125)   8991    8940  182706  
   235   10.0  3.9  3.9  chr10              5768380  5768431 (39652436) C hAT-N21B_DR       DNA/hAT-Ac            (553)    748     697  182707 *
   230   16.8  7.8  6.9  chr10              5768552  5768666 (39652201) C HATN2_DR          DNA/hAT               (739)    480     365  182708 *
   636   15.0 16.8  2.9  chr10              5768629  5768813 (39652054) + hAT-N171_DR       DNA/hAT-hAT5            553    762     (0)  182709  
   432   10.3  0.8  0.0  chr10              5768948  5769073 (39651794) + Dada-U6_DR        DNA/Dada               7072   7198  (1765)  182710 *
   478    8.3  0.0  0.0  chr10              5768963  5769082 (39651785) C Helitron-4_DR     RC/Helitron         (19919)  11949   11830  182711 *
  1020   26.9  2.1  3.8  chr10              5768977  5769409 (39651458) + hAT-N202_DR       DNA/hAT-Tip100           95    520  (1365)  182712 *
  1389   15.6  3.3  1.6  chr10              5769104  5769402 (39651465) + Mariner-N38_DR    DNA/TcMar-Tc1           244    547     (0)  182713  
   375   20.9  5.5  0.0  chr10              5769403  5769512 (39651355) + hAT-N91_DR        DNA/hAT-Ac              239    354     (1)  182714 *
  1244   18.7  5.8  4.2  chr10              5769403  5769473 (39651394) + Helitron-N3_DR    RC/Helitron            1791   2133   (883)  182715  
   692   20.1  0.0  7.9  chr10              5769817  5770021 (39650846) + DNAX-16_DR        DNA                       1    190   (233)  182716  
   216    0.0  0.0  0.0  chr10              5770027  5770051 (39650816) C Gypsy-220_DR-LTR  LTR/Gypsy               (0)    945     921  182717  
  1215    9.9  4.1  1.5  chr10              5770054  5770247 (39650620) + TDR19             DNA/hAT-Charlie           1    199   (206)  182718  
  3192   13.1 10.9  4.3  chr10              5770258  5771017 (39649850) + hAT-30N1_DR       DNA/hAT-Ac              465   1272   (761)  182719  
   309   20.2  0.0 10.8  chr10              5771020  5771091 (39649776) + hAT-30N1_DR       DNA/hAT-Ac             1406   1470   (563)  182720  
   334   15.4  6.3  4.1  chr10              5771135  5771229 (39649638) + DNAX-16_DR        DNA                     283    379    (44)  182721  
   616    9.0  2.2  0.0  chr10              5771238  5771326 (39649541) + TC1DR2            DNA/TcMar-Tc1             2     92   (784)  182722 *
  2720    7.6  0.6  6.0  chr10              5771260  5771713 (39649154) + DNA6-6_DR         DNA                    4199   4753  (4897)  182723 *
  4576    8.2  4.7  0.4  chr10              5771705  5772392 (39648475) + TC1DR2            DNA/TcMar-Tc1           159    875     (1)  182724  
   286   22.4  1.2  1.2  chr10              5772321  5772406 (39648461) C DNA8-25_DR        DNA                  (3042)    925     840  182725 *
   311    8.4  0.0 10.4  chr10              5772398  5772450 (39648417) + CryptonV-3_DR     DNA/Crypton-V          7967   8014 (15439)  182726  
   406    2.1  0.0  0.0  chr10              5772842  5772888 (39647979) + DNA25TWA2_DR      DNA                       1     47   (755)  182727  
  3391    5.7  5.1  1.7  chr10              5772892  5773358 (39647509) + SINE3-1a          SINE/5S-Deu-L2           88    570     (0)  182728  
   289   18.9  0.0  5.9  chr10              5773279  5773368 (39647499) + L2-56_DR          LINE/L2                1161   1245     (7)  182729 *
  1545    9.7  0.4  2.2  chr10              5773368  5773598 (39647269) + DNA25TWA2_DR      DNA                      43    269   (533)  182730  
  3616    5.4  2.2  3.4  chr10              5773600  5774132 (39646735) + TDR1              DNA/TcMar-Tc1             1    527   (709)  182731  
  4939    8.6  2.0  0.7  chr10              5774141  5774834 (39646033) C L2-5_DRe          LINE/L2                 (0)   2227    1525  182732  
  2415   10.5  2.6  2.1  chr10              5774844  5775224 (39645643) C DNA6-6_DR         DNA                  (6712)   4569    4187  182733  
   320   23.3  8.6  1.8  chr10              5775145  5775249 (39645618) + DNA8-10_DR        DNA/hAT-Ac             2742   2853  (1165)  182734 *
   560   19.5  1.6  0.0  chr10              5775202  5775218 (39645649) + DNA8-25_DR        DNA                    1698   1827  (2140)  182735  
   712    9.9  0.0  0.0  chr10              5775219  5775329 (39645538) C L2-1B_DR          LINE/L2               (421)    587     477  182736  
  1091   16.8  8.5  1.3  chr10              5775755  5775977 (39644890) C TE-X-6B_DR        DNA/Crypton-A           (6)    568     330  182737  
   674    9.3  0.0  1.0  chr10              5775968  5776065 (39644802) C DNA2-16_DR        DNA                  (9792)   8259    8163  182738 *
  2739    2.0  4.4  3.8  chr10              5775982  5776347 (39644520) C SINE2-3_DR        SINE/tRNA-V-RTE         (0)    368       1  182739  
  1128   11.9  8.8  3.8  chr10              5776147  5776372 (39644495) + CryptonV-N4_DR    DNA/Crypton-V          7660   7896  (5597)  182740 *
   709   18.7 22.8  2.4  chr10              5776349  5776594 (39644273) C TE-X-6B_DR        DNA/Crypton-A         (237)    337      43  182737 *
   882   17.2  3.8  2.7  chr10              5776653  5776837 (39644030) C TE-X-6B_DR        DNA/Crypton-A           (6)    568     382  182741  
   254   11.6  0.0  1.7  chr10              5776892  5776940 (39643927) C hAT-N129_DR       DNA/hAT-Ac              (8)    756     721  182742 *
   302   22.9  1.6 10.7  chr10              5776909  5776955 (39643912) C DNA8-10_DR        DNA/hAT-Ac           (1165)   2853    2817  182743  
  1588    8.3  1.3  2.1  chr10              5776956  5777190 (39643677) + SINE2-3_DR        SINE/tRNA-V-RTE           1    233   (135)  182744  
  1894   16.1  9.0  4.1  chr10              5777191  5777711 (39643156) C DNA8-3_DR         DNA/hAT-Tip100        (831)    556       1  182745  
   271   18.6  6.5  2.5  chr10              5777655  5777731 (39643136) C ENSPM-6_DR        DNA/CMC-EnSpm        (6844)  25772   25693  182746 *
   306   21.4  4.3  0.0  chr10              5777696  5777765 (39643102) + SINE2-5_DR        SINE/tRNA-V-RTE         125    197    (85)  182747 *
   425   13.1  0.0  0.0  chr10              5777710  5777770 (39643097) + DNA2-16_DR        DNA                    5971   6031 (12020)  182748  
   311   32.5  2.7 11.0  chr10              5777712  5777777 (39643090) C DNAX-23_DR        DNA                  (2215)   9586    9277  182749 *
   318   24.3  5.7  0.0  chr10              5777720  5777789 (39643078) + EnSpm-17_DR       DNA/CMC-EnSpm          2829   2902  (6374)  182750 *
   870   18.1  2.7  3.2  chr10              5777748  5777935 (39642932) + DNAX-23_DR        DNA                    9425   9611  (2190)  182751  
   350   22.2  0.0  0.0  chr10              5777771  5777781 (39643086) C Merlin-1_DR       DNA/Merlin           (2197)   8330    8259  182752 *
  1683   12.0  5.6  0.7  chr10              5777778  5778046 (39642821) C SINE2-5_DR        SINE/tRNA-V-RTE         (0)    282       1  182753  
   363   20.0  0.0  1.4  chr10              5777991  5778061 (39642806) C EnSpm-N44_DR      DNA/CMC-EnSpm        (3174)   5478    5409  182754 *
   204   10.0  0.0  0.0  chr10              5778047  5778076 (39642791) C hAT-N126B_DR      DNA/hAT-Ac            (139)    461     432  182755 *
   345   22.0  7.1  2.7  chr10              5778076  5778215 (39642652) + DNA9-3_DR         DNA/MULE-MuDR?        10422  10567   (812)  182756  
   786   15.1 13.9  0.9  chr10              5778221  5778421 (39642446) C hAT-N126B_DR      DNA/hAT-Ac            (373)    227       1  182755  
   819   12.6 31.2  0.3  chr10              5778697  5778959 (39641908) C hAT-N91_DR        DNA/hAT-Ac             (11)    344       1  182757  
   991    6.7 55.8  0.0  chr10              5779144  5779367 (39641500) + TC1DR3            DNA/TcMar-Tc1             1    349   (876)  182758  
  2161    6.9  0.7  0.0  chr10              5779402  5779678 (39641189) + TC1DR3            DNA/TcMar-Tc1           947   1225     (0)  182759  
   676   19.3  2.0  0.7  chr10              5780212  5780362 (39640505) C DNA9-N1_DR        DNA/MULE-NOF         (4863)    153       1  182760  
   332   10.3  1.7  1.7  chr10              5780368  5780426 (39640441) + Kolobok-N1_DR     DNA/Kolobok-T2?          40     98   (701)  182761  
   294   12.3  7.9  3.8  chr10              5780427  5780502 (39640365) C Kolobok-N1_DR     DNA/Kolobok-T2?       (720)     79       1  182762  
  7518    6.8  0.4  0.5  chr10              5780507  5781512 (39639355) C piggyBac-N1_DR    DNA/PiggyBac            (0)   1005       1  182763  
  1219    9.4 13.4  0.0  chr10              5781593  5781793 (39639074) + HE1_DR1           SINE/tRNA-V-RTE         128    355    (47)  182764  
  1039   16.4 12.9  0.4  chr10              5781794  5781824 (39639043) + DNA2-16_DR        DNA                    5873   6133 (11918)  182765  
  1591    4.6  0.0  0.0  chr10              5782385  5782580 (39638287) + HATN11B_DR        DNA/hAT                   1    196   (494)  182766  
   241   18.9  7.5  9.1  chr10              5782594  5782727 (39638140) C hAT-N91_DR        DNA/hAT-Ac             (25)    330     199  182767 *
   348   15.1  7.5  1.4  chr10              5782727  5782793 (39638074) + Kolobok-N1_DR     DNA/Kolobok-T2?         630    700    (99)  182768 *
  1084   14.7  4.5  0.0  chr10              5782785  5782982 (39637885) C Kolobok-N1_DR     DNA/Kolobok-T2?       (487)    312     106  182769  
   940   15.5  5.6  1.5  chr10              5782980  5783175 (39637692) + Kolobok-N1_DR     DNA/Kolobok-T2?         482    685   (114)  182770 *
   952   18.2  5.6  0.0  chr10              5783179  5783376 (39637491) C Kolobok-N1_DR     DNA/Kolobok-T2?       (484)    315     107  182771  
   247   22.6  1.2  6.2  chr10              5783303  5783387 (39637480) + piggyBac-N13B_DR  DNA/PiggyBac            504    584   (817)  182772 *
   830   14.7 12.9  1.0  chr10              5783379  5783564 (39637303) + Kolobok-N1_DR     DNA/Kolobok-T2?         486    693   (106)  182773  
   267   14.0  0.0  2.3  chr10              5783558  5783601 (39637266) C Kolobok-N1_DR     DNA/Kolobok-T2?       (482)    317     275  182774 *
   488    4.9  0.0  0.0  chr10              5783628  5783688 (39637179) C Kolobok-N1_DR     DNA/Kolobok-T2?       (621)    178     118  182774 *
   733   15.8  9.5  3.5  chr10              5783687  5783876 (39636991) C Kolobok-N1_DR     DNA/Kolobok-T2?       (488)    311     111  182775  
  1007   16.2  5.6  0.0  chr10              5783880  5784077 (39636790) C Kolobok-N1_DR     DNA/Kolobok-T2?       (484)    315     107  182775  
   262   20.9  1.2  6.4  chr10              5784007  5784088 (39636779) + piggyBac-N13B_DR  DNA/PiggyBac            507    584   (817)  182776 *
   846   15.2 12.6  0.0  chr10              5784075  5784265 (39636602) C Kolobok-N1_DR     DNA/Kolobok-T2?       (482)    317     103  182777  
   272   16.3  0.0  0.0  chr10              5784259  5784301 (39636566) C Kolobok-N1_DR     DNA/Kolobok-T2?       (482)    317     275  182778 *
   488    4.9  0.0  0.0  chr10              5784337  5784397 (39636470) C Kolobok-N1_DR     DNA/Kolobok-T2?       (621)    178     118  182774 *
   781   15.1  8.7  3.1  chr10              5784396  5784580 (39636287) C Kolobok-N1_DR     DNA/Kolobok-T2?       (488)    311     117  182779  
   993   16.7  5.6  0.0  chr10              5784590  5784787 (39636080) C Kolobok-N1_DR     DNA/Kolobok-T2?       (484)    315     107  182779  
   277   19.5  1.2  6.4  chr10              5784717  5784798 (39636069) + piggyBac-N13B_DR  DNA/PiggyBac            507    584   (817)  182780 *
   842   14.1 12.9  1.0  chr10              5784790  5784975 (39635892) + Kolobok-N1_DR     DNA/Kolobok-T2?         486    693   (106)  182781  
   272   16.3  0.0  0.0  chr10              5784969  5785011 (39635856) C Kolobok-N1_DR     DNA/Kolobok-T2?       (482)    317     275  182782 *
   488    4.9  0.0  0.0  chr10              5785041  5785101 (39635766) C Kolobok-N1_DR     DNA/Kolobok-T2?       (621)    178     118  182774 *
   807   12.7  9.5  4.5  chr10              5785100  5785289 (39635578) + Kolobok-N1_DR     DNA/Kolobok-T2?         487    685   (114)  182783  
   979   17.2  5.6  0.0  chr10              5785293  5785490 (39635377) C Kolobok-N1_DR     DNA/Kolobok-T2?       (484)    315     107  182784  
   277   19.5  1.2  6.4  chr10              5785420  5785501 (39635366) + piggyBac-N13B_DR  DNA/PiggyBac            507    584   (817)  182785 *
   844   12.8 13.7  1.0  chr10              5785493  5785674 (39635193) + Kolobok-N1_DR     DNA/Kolobok-T2?         486    690   (109)  182786  
   268   21.3  1.2  6.2  chr10              5785600  5785684 (39635183) + piggyBac-N13B_DR  DNA/PiggyBac            504    584   (817)  182787 *
   783   16.5  9.0  3.3  chr10              5785666  5785866 (39635001) C Kolobok-N1_DR     DNA/Kolobok-T2?       (477)    322     111  182788  
   990   16.7  5.6  0.0  chr10              5785870  5786067 (39634800) C Kolobok-N1_DR     DNA/Kolobok-T2?       (484)    315     107  182788  
   831   14.2 13.0  1.0  chr10              5786071  5786255 (39634612) + Kolobok-N1_DR     DNA/Kolobok-T2?         487    693   (106)  182789  
   257   18.6  0.0  0.0  chr10              5786249  5786291 (39634576) C Kolobok-N1_DR     DNA/Kolobok-T2?       (482)    317     275  182790 *
   432    5.5  0.0  0.0  chr10              5786322  5786376 (39634491) C Kolobok-N1_DR     DNA/Kolobok-T2?       (621)    178     124  182790  
   202   15.7  5.7  3.7  chr10              5787140  5787192 (39633675) C ENSPM-6_DR        DNA/CMC-EnSpm        (5002)  27614   27561  182791  
  1434    9.4  5.2  0.5  chr10              5787321  5787533 (39633334) + Kolobok-N2_DR     DNA/Kolobok-T2            1    223  (1148)  182792  
  1531    7.5  9.1  1.2  chr10              5787556  5787781 (39633086) C DNA6-1B_DR        DNA/hAT-hAT5          (427)    409     166  182793  
   679   10.6  0.0  3.5  chr10              5787782  5787898 (39632969) + Kolobok-4N1_DR    DNA/Kolobok-T2            2    114  (1555)  182794  
   606   13.8  0.0  0.0  chr10              5787924  5788010 (39632857) C HE1_DR1           SINE/tRNA-V-RTE       (315)     87       1  182795  
   555    8.9  7.1  8.2  chr10              5788011  5788021 (39632846) + EnSpm-N59_DR      DNA/CMC-EnSpm?         2545   2641  (1028)  182796  
   385   26.8  4.4  0.8  chr10              5788022  5788036 (39632831) + MuDR-2_DR         DNA/MULE-MuDR         20167  20283  (3650)  182797  
  2304    9.5  4.9  0.0  chr10              5788187  5788533 (39632334) C DIRS-7_DR         LTR/Ngaro               (0)   5393    5030  182798  
  1251   20.0 15.7  4.5  chr10              5789014  5790010 (39630857) C SAT-19_DR         Satellite             (610)   1108       1  182799  
  3040    4.0  3.4  0.0  chr10              5790078  5790456 (39630411) C DNA-AT-1_DR       DNA                     (0)    392       1  182800  
  1310   18.3 20.3  2.3  chr10              5790928  5791300 (39629567) C DNA-1-5_DR        DNA                     (2)    746     308  182801  
  1650    7.8  4.3  0.0  chr10              5791301  5791532 (39629335) C DNA-1-7_DR        DNA/PIF-Harbinger       (0)   1438    1197  182802 *
  3848    4.7  4.5  0.8  chr10              5791525  5792038 (39628829) C DNA-1-7_DR        DNA/PIF-Harbinger     (903)    535       3  182803  
  3087    3.3  7.1  0.0  chr10              5792053  5792448 (39628419) + hAT-N47_DR        DNA/hAT-Tip100            1    424     (0)  182804  
  1560   17.0  1.0  4.6  chr10              5792450  5792763 (39628104) C DNA-1-5_DR        DNA                   (445)    303       1  182801  
   731   22.5 15.2  4.2  chr10              5792901  5793527 (39627340) C SAT-19_DR         Satellite             (869)    696       1  182799  
   216   20.0  8.6  4.6  chr10              5793691  5793795 (39627072) C Helitron-2_DR     RC/Helitron         (19161)   8251    8143  182805 *
   389   19.5  3.3  3.3  chr10              5793709  5793728 (39627139) + EnSpm-8_DR        DNA/CMC-EnSpm          7665   7684  (1757)  182806  
   494   20.4  9.2  4.9  chr10              5793729  5793924 (39626943) + ANGEL             DNA/Kolobok               1    204   (105)  182807  
   247   27.4 12.8  2.5  chr10              5793925  5793976 (39626891) C IS3EU-1_DR        DNA/IS3EU            (4525)   4176    3904  182808 *
   261    8.3  0.0  0.0  chr10              5793942  5793977 (39626890) C Helitron-2_DR     RC/Helitron         (15257)  12155   12120  182809  
   709    6.2  1.0  0.0  chr10              5794875  5794970 (39625897) C DNA-N37_DR        DNA                    (35)    632     536  182810  
  1494   17.1  2.2  4.1  chr10              5794981  5795255 (39625612) C HARBINGERN2B_DR   DNA/PIF-Harbinger       (1)    798     529  182811 *
  2091   10.9  0.3  3.1  chr10              5795245  5795575 (39625292) + L2-5_DRe          LINE/L2                1894   2215    (12)  182812  
   884   12.8  0.0  0.7  chr10              5795563  5795704 (39625163) C HARBINGERN2C_DR   DNA/PIF-Harbinger     (218)    725     585  182813 *
   713   10.1 31.7  3.0  chr10              5795715  5795897 (39624970) C HARBINGERN2C_DR   DNA/PIF-Harbinger     (709)    234       1  182813  
   410   22.1  9.5  0.9  chr10              5795957  5796061 (39624806) C Harbinger-N31B_DR DNA/PIF-Harbinger      (71)    610     497  182814  
  2806    7.6 11.4  0.6  chr10              5796189  5796625 (39624242) C TDR2              DNA/TcMar-Tc1           (0)    937     454  182815  
   319   10.5 10.5  0.0  chr10              5796631  5796687 (39624180) C TDR2              DNA/TcMar-Tc1         (810)    127      65  182815  
   252   24.3  0.0  1.4  chr10              5797013  5797025 (39623842) + CryptonV-N5_DR    DNA/Crypton-V          3000   3011 (21526)  182816  
  1547    4.7  0.5  0.5  chr10              5797026  5797219 (39623648) + hAT-N141_DR       DNA/hAT-Charlie           1    194     (0)  182817  
  1219    8.9  1.7  1.1  chr10              5797061  5797241 (39623626) + hAT-N154_DR       DNA/hAT-Tip100          178    359  (1036)  182818 *
  1033   19.6  3.6  0.8  chr10              5797220  5797267 (39623600) C DNA2-16_DR        DNA                  (4012)  14034   13786  182819 *
   605   14.5 17.5  6.7  chr10              5797799  5797975 (39622892) C Kolobok-N15_DR    DNA/Kolobok             (0)    912     718  182820  
  9840    6.4  0.8  0.6  chr10              5798085  5799501 (39621366) + DNA9-2_DR         DNA                    2516   3934     (0)  182821  
   374    7.8  2.0  0.0  chr10              5799502  5799552 (39621315) C Kolobok-N15_DR    DNA/Kolobok           (184)    728     677  182820  
   838   20.9  0.6  1.1  chr10              5799573  5799751 (39621116) C Kolobok-N15_DR    DNA/Kolobok           (383)    529     352  182820  
  4604   11.2  6.8  1.3  chr10              5799767  5800513 (39620354) C HarbingerN5_DR    DNA/PIF-Harbinger      (73)    788       1  182822  
   325   19.0  0.0  0.0  chr10              5800514  5800571 (39620296) + hAT-N94_DR        DNA/hAT-Charlie         696    753   (318)  182823  
   506   13.9  4.6  0.9  chr10              5800572  5800680 (39620187) + DNA9-4_DR         DNA                       1    113   (306)  182824  
   332   15.2  4.2  3.1  chr10              5800617  5800711 (39620156) C hAT-N137_DR       DNA/hAT-Ac            (753)   2818    2723  182825 *
   290   26.6  5.9  5.9  chr10              5800778  5800913 (39619954) C TDR22             DNA                  (1119)    136       1  182826  
  2463   12.9  2.1  0.0  chr10              5801706  5802086 (39618781) + HE1_DR1           SINE/tRNA-V-RTE           3    391    (11)  182827  
  1467   20.5  9.8  3.6  chr10              5801716  5802255 (39618612) C DNA8-23_DR        DNA                  (4471)   2268    1706  182828 *
   301   23.8  0.0  3.6  chr10              5802236  5802322 (39618545) C DNA7-N2_DR        DNA/hAT-hAT6          (293)   1721    1638  182829 *
   219   30.7  2.8  4.8  chr10              5802240  5802259 (39618608) + EnSpm-6N1_DR      DNA/CMC-EnSpm          6022   6125  (3111)  182830 *
   374   23.3  0.0  0.0  chr10              5802260  5802345 (39618522) + HE1_DR1           SINE/tRNA-V-RTE           2     87   (315)  182831 *
   729   20.3  2.6  7.1  chr10              5802343  5802372 (39618495) C DNAX-25B_DR       DNA/Zisupton         (1053)   2485    2303  182832  
   880   16.2  7.5  0.6  chr10              5802373  5802533 (39618334) C DNA8-17_DR        DNA/hAT-Tip100        (309)   1504    1333  182833  
   518   11.5 11.0  4.4  chr10              5803153  5803279 (39617588) C DNAX-16_DR        DNA                     (0)    423     289  182834  
   326   18.9  5.4  2.1  chr10              5803340  5803351 (39617516) + hAT5-N2_DR        DNA/hAT-hAT5           1129   1143  (1442)  182835  
  3070    8.0  5.6  2.1  chr10              5803352  5803852 (39617015) C Mariner-N38_DR    DNA/TcMar-Tc1           (0)    547      30  182836  
   507   15.6 10.6  6.4  chr10              5803718  5803868 (39616999) + Kolobok-4_DR      DNA/Kolobok-T2         3341   3497  (3134)  182837 *
   737    4.9 13.6  1.4  chr10              5803745  5803869 (39616998) + CryptonV-N4_DR    DNA/Crypton-V          4962   5101  (8392)  182838  
   299   11.5  0.0  1.9  chr10              5803824  5803876 (39616991) + MuDR-2_DR         DNA/MULE-MuDR         16292  16343  (7590)  182839 *
   360   12.2  1.1  9.5  chr10              5803895  5803985 (39616882) C DNAX-16_DR        DNA                   (329)     94      11  182834  
  3778   11.4  4.0  3.4  chr10              5804370  5805015 (39615852) C HarbingerN1_DR    DNA/PIF-Harbinger       (0)    650       1  182840  
   604   18.9  5.5  0.8  chr10              5805172  5805195 (39615672) + DNA6-6_DR         DNA                    7863   7892  (3389)  182841  
  2376    4.3 12.9  0.0  chr10              5805196  5805521 (39615346) + SINE2-3_DR        SINE/tRNA-V-RTE           1    368     (0)  182842  
  1963   18.7  8.1 11.5  chr10              5805205  5805941 (39614926) C Merlin-1_DR       DNA/Merlin           (5836)   4691    3977  182843 *
  2070   21.3  2.2 12.2  chr10              5805414  5806167 (39614700) + Merlin-1_DR       DNA/Merlin             4004   4690  (5837)  182844 *
  2537   10.0  0.3  2.4  chr10              5805801  5806178 (39614689) C SINE2-4_DR        SINE/tRNA-V-RTE         (1)    370       1  182845  
   243   24.2  1.6  3.2  chr10              5806366  5806383 (39614484) + EnSpm-N10_DR      DNA/CMC-EnSpm          2170   2186  (7122)  182846  
  4534    3.5  2.2  0.0  chr10              5806384  5806926 (39613941) + Harbinger-8N1_DR  DNA/PIF-Harbinger         1    555     (0)  182847  
   220   19.4  0.0  0.0  chr10              5807593  5807628 (39613239) C HarbingerN4_DR    DNA/PIF-Harbinger      (84)    776     741  182848  
   361   17.2 10.9  5.2  chr10              5807802  5807911 (39612956) C hAT-N57_DR        DNA/hAT-Ac            (815)    471     356  182849  
  8926    4.6  5.2  0.8  chr10              5807962  5809116 (39611751) + Harbinger-4N1C_DR DNA/PIF-Harbinger         1   1206     (0)  182850  
   752   27.0 10.5  4.1  chr10              5809447  5809817 (39611050) + DNA-N23_DR        DNA                       1    394     (4)  182851  
   348   14.2 15.2  2.2  chr10              5811195  5811273 (39609594) + Crypton-N1_DR     DNA/Crypton-A           134    222   (262)  182852  
  8513    2.5  0.0  0.4  chr10              5811274  5812259 (39608608) + hAT-N30_DR        DNA/hAT-Ac                1    982     (0)  182853  
   787   12.9  0.7  4.7  chr10              5812260  5812412 (39608455) + Crypton-N1_DR     DNA/Crypton-A           215    361   (123)  182854  
   212   21.0  2.4  2.4  chr10              5812343  5812425 (39608442) + DNA-8-26_DR       DNA/hAT-Tip100         1886   1968   (206)  182855 *
   945   18.9 19.6  4.9  chr10              5812418  5812739 (39608128) C Harbinger-4N1B_DR DNA/PIF-Harbinger     (576)    587     221  182856  
  3906   10.4  7.3  0.0  chr10              5812740  5813345 (39607522) + HarbingerN1_DR    DNA/PIF-Harbinger         1    650     (0)  182857  
   397   23.3 18.1  2.0  chr10              5813353  5813523 (39607344) C Harbinger-4N1B_DR DNA/PIF-Harbinger     (965)    198       1  182856  
  4140   12.2  2.4  0.1  chr10              5814215  5814871 (39605996) + DNA-8-3_DR        DNA/P                     1    672   (491)  182858  
  6645    2.3  1.8  0.0  chr10              5814884  5815655 (39605212) + DNA2-2_DR         DNA                       1    786     (0)  182859  
  3242    9.3  3.6  1.2  chr10              5815656  5816123 (39604744) + DNA-8-3_DR        DNA/P                   685   1163     (0)  182860  
   486   18.4  7.6  4.4  chr10              5816240  5816254 (39604613) + DNA8-28_DR        DNA/hAT                3095   3229  (3913)  182861  
   699   13.8  3.5  0.0  chr10              5816255  5816370 (39604497) C HE1_DR1           SINE/tRNA-V-RTE        (95)    307     188  182862  
  1626    5.3  1.7  3.5  chr10              5816405  5816638 (39604229) C TDR20             DNA/Merlin              (8)    231       2  182863  
  2459    8.6  0.5  5.6  chr10              5817334  5817727 (39603140) + hAT-N56_DR        DNA/hAT-Ac              780   1154     (0)  182864  
  1337    9.5  4.1  9.0  chr10              5817728  5817990 (39602877) + hAT-N23_DR        DNA/hAT-Ac             1488   1738     (0)  182865  
   285   11.6  0.0  0.0  chr10              5817993  5818035 (39602832) + Academ-N1_DRe     DNA/Academ-1           1428   1470  (2558)  182866  
   639   14.3  7.0  2.2  chr10              5818046  5818174 (39602693) + TC1DR3            DNA/TcMar-Tc1             2    136  (1089)  182867  
   590    4.0  0.0  0.0  chr10              5818222  5818295 (39602572) + TDR9              DNA                       1     74   (134)  182868 *
  1283   15.0  6.2  0.7  chr10              5818284  5818559 (39602308) C ANGEL             DNA/Kolobok            (18)    291       1  182869  
   450   18.6  0.9  3.9  chr10              5818296  5818324 (39602543) + Helitron-2_DR     RC/Helitron           23313  23412  (4000)  182870 *
   205   11.4  0.0  0.0  chr10              5818531  5818565 (39602302) C EnSpm-17_DR       DNA/CMC-EnSpm        (6538)   2738    2704  182871  
   346   22.6  3.7  2.7  chr10              5818566  5818674 (39602193) C Sola2-N3_DR       DNA/Sola-2           (1111)   1346    1237  182872  
  2451    9.6  8.3  0.9  chr10              5818677  5819098 (39601769) + HATN10_DR         DNA/hAT-Ac                3    455     (0)  182873  
   469   24.0  0.0  0.0  chr10              5819099  5819227 (39601640) + TC1DR3B           DNA/TcMar-Tc1           456    584   (305)  182874  
   233   18.6  0.0  3.7  chr10              5819261  5819316 (39601551) + DNA6-9B_DR        DNA/hAT-hAT5              1     54  (1010)  182875  
   991   14.1 12.3  0.7  chr10              5819321  5819349 (39601518) C Helitron-N3B_DR   RC/Helitron           (915)   5689    5419  182876  
  1325   10.3  0.9  0.0  chr10              5819350  5819563 (39601304) C Mariner-N38_DR    DNA/TcMar-Tc1          (36)    511     296  182877  
   382    7.3 42.7  0.0  chr10              5819557  5819638 (39601229) C Mariner-N38_DR    DNA/TcMar-Tc1         (430)    117       1  182877 *
   305   14.1  1.3  5.6  chr10              5819639  5819672 (39601195) C MuDR-2_DR         DNA/MULE-MuDR        (8095)  15838   15808  182878  
   588    3.5  0.0  0.0  chr10              5819682  5819768 (39601099) + (TATAG)n          Simple_repeat             2     88     (0)  182879  
   429   19.4  3.1  0.0  chr10              5820094  5820191 (39600676) + DNA6-9B_DR        DNA/hAT-hAT5            945   1045    (19)  182880  
   557   17.9 28.6  4.8  chr10              5820214  5820465 (39600402) C ANGEL             DNA/Kolobok             (0)    309       1  182881  
   256   18.4  0.0  0.0  chr10              5820425  5820473 (39600394) C DNA2-16_DR        DNA                  (7961)  10090   10042  182882 *
   746   18.4  3.7  2.0  chr10              5820469  5820665 (39600202) C EnSpm-10_DR       DNA/CMC-EnSpm        (5192)   1113     924  182883  
   243   24.3  1.3  1.3  chr10              5820474  5820493 (39600374) C EnSpm-17_DR       DNA/CMC-EnSpm        (6029)   3233    3173  182884 *
   951    8.6  4.6  0.0  chr10              5820664  5820815 (39600052) C DNA-8-31_DR       DNA/hAT-Ac              (0)    425     267  182885  
   217    7.4  0.0  0.0  chr10              5820814  5820840 (39600027) C DNA4-1B_DR        DNA/Sola-2            (587)     27       1  182886 *
   263   19.4  5.7 12.1  chr10              5820917  5820942 (39599925) + hAT-N64B_DR       DNA/hAT-Ac             1968   2083  (1716)  182887  
   375   16.1  5.2  4.1  chr10              5820943  5821039 (39599828) C Kolobok-1_DR      DNA/Kolobok-T2       (1176)   5127    5030  182888  
   244   17.8  0.0  2.2  chr10              5821029  5821074 (39599793) + TC1DR3B           DNA/TcMar-Tc1           844    888     (1)  182889 *
   326   11.8  2.0  0.0  chr10              5821043  5821093 (39599774) + Merlin-2_DR       DNA/Merlin             4869   4920  (9001)  182890  
   619   16.8  4.8  1.3  chr10              5822182  5822326 (39598541) + TDR6              DNA                      13    162    (88)  182891  
   218   27.6  2.2  6.9  chr10              5822210  5822333 (39598534) C Harbinger-N15_DR  DNA/PIF-Harbinger     (575)   1728    1611  182892 *
  2017    5.2  1.9  0.4  chr10              5822334  5822603 (39598264) C hAT-N22C_DR       DNA/hAT-Ac              (0)    694     421  182893  
  1602   12.8  0.8  0.0  chr10              5822606  5822848 (39598019) + DNA2-15_DR        DNA/hAT-Ac                1    245   (285)  182894 *
  2630    8.1 13.7  0.0  chr10              5822847  5823256 (39597611) + HarbingerN5_DR    DNA/PIF-Harbinger       396    861     (0)  182895  
   374   12.0 16.7  0.0  chr10              5823259  5823337 (39597530) + TDR13             DNA                     498    635   (137)  182896  
  4411   13.9  6.2  1.1  chr10              5823338  5824062 (39596805) C TDR13B            DNA                     (1)    762       1  182897  
   832    8.0  7.2  0.0  chr10              5824063  5824187 (39596680) + TDR13             DNA                     639    772     (0)  182898  
  3223   11.5  3.9  0.7  chr10              5824961  5825548 (39595319) C Helitron-N3_DR    RC/Helitron           (900)   2116    1510  182899 *
  3481    7.0  1.2  0.4  chr10              5825004  5825508 (39595359) C Mariner-N38_DR    DNA/TcMar-Tc1           (9)    538      30  182900  
  2388    9.8  0.2 20.3  chr10              5825105  5825731 (39595136) C EnSpm-6N1_DR      DNA/CMC-EnSpm        (7786)   1450     929  182901 *
  3087   12.5  0.8 10.8  chr10              5825509  5825660 (39595207) + Merlin-1_DR       DNA/Merlin             1655   2238  (8289)  182902  
  1165   17.1 20.3  0.3  chr10              5825590  5825894 (39594973) + DNA9-3_DR         DNA/MULE-MuDR?         9482   9847  (1532)  182903 *
  1928    7.2  5.3  0.0  chr10              5825753  5826015 (39594852) + SINE2-3B_DR       SINE/tRNA-V              75    351     (0)  182904  
   200   12.9  0.0  0.0  chr10              5826066  5826096 (39594771) C DNA-2-33B_DR      DNA/TcMar-Tc1         (309)    186     156  182905  
   210   21.6  1.9  1.9  chr10              5826279  5826330 (39594537) + CryptonA-1_DR     DNA/Crypton-A            81    132  (2235)  182906  
  2688    7.7  2.3  0.3  chr10              5827022  5827374 (39593493) C SINE2-3_DR        SINE/tRNA-V-RTE         (1)    367       8  182907  
  1159   13.3  5.7  5.7  chr10              5827165  5827411 (39593456) + CryptonV-N4_DR    DNA/Crypton-V          7660   7906  (5587)  182908 *
  1406    6.7  0.0  0.6  chr10              5827411  5827590 (39593277) + hAT-N185B_DR      DNA/hAT?                 10    188  (1168)  182909 *
  4842    7.5 17.6  1.6  chr10              5827579  5828426 (39592441) C Harbinger-4N1B_DR DNA/PIF-Harbinger     (182)    981       1  182910  
  1735    9.8  8.0  0.7  chr10              5829444  5829719 (39591148) C SINE3-1           SINE/5S-Deu-L2          (4)    586     291  182911  
   929   20.4  2.3  0.0  chr10              5829722  5829897 (39590970) C DNA-1-3B_DR       DNA/PIF-Harbinger       (0)    763     584  182912  
  1276   14.7 17.8  0.3  chr10              5829899  5830150 (39590717) + DNA-1-3B_DR       DNA/PIF-Harbinger         1    296   (467)  182913  
  5477    5.2  3.2  0.0  chr10              5830151  5830830 (39590037) + Harbinger-N12_DR  DNA/PIF-Harbinger         1    702     (0)  182914  
   221   14.6  2.0  2.0  chr10              5830980  5831028 (39589839) C CryptonV-2_DR     DNA/Crypton-V       (14136)   7675    7627  182915  
   212   18.4  0.0  0.0  chr10              5831177  5831214 (39589653) C BEL-37-I_DR       LTR/Pao              (1671)   2351    2314  182916  
   208   29.4  0.0  0.0  chr10              5831190  5831240 (39589627) C Kolobok-N17_DR    DNA/Kolobok-T2        (867)    412     362  182917 *
   206   29.9  0.0  4.6  chr10              5831533  5831623 (39589244) + Gypsy96-I_DR      LTR/Gypsy              2656   2752  (1566)  182918  
  6155    7.6  6.3  0.4  chr10              5832056  5832939 (39587928) + TDR2              DNA/TcMar-Tc1             1    936     (1)  182919  
   471   12.5  2.4  2.4  chr10              5832954  5833035 (39587832) C HE1_DR1           SINE/tRNA-V-RTE       (319)     83       2  182920  
   307   25.5  7.8  0.9  chr10              5833036  5833066 (39587801) + DNA8-28_DR        DNA/hAT                3413   3450  (3692)  182921 *
   478   15.6  1.3  0.0  chr10              5832976  5833052 (39587815) + DNA7-N2_DR        DNA/hAT-hAT6           1641   1718   (296)  182922 *
   911   15.9  8.4  0.5  chr10              5833037  5833265 (39587602) C hAT-N130_DR       DNA/hAT-Ac            (359)    241       1  182923  
   346   21.7  0.0  6.8  chr10              5833053  5833069 (39587798) C DNA8-9_DR         DNA/hAT-Ac            (579)    872     785  182924 *
  1934    9.0  0.4  0.4  chr10              5833596  5833862 (39587005) + SINE2-4_DR        SINE/tRNA-V-RTE         105    371     (0)  182925  
  1713   11.2  0.9 10.0  chr10              5833863  5833921 (39586946) + DNA8-17_DR        DNA/hAT-Tip100         1416   1714    (99)  182926  
   227   13.6  0.0  5.4  chr10              5833920  5833958 (39586909) + Merlin-1_DR       DNA/Merlin             9048   9084  (1443)  182927 *
   355   15.3 21.4  0.0  chr10              5833952  5834049 (39586818) + Kolobok-N16_DR    DNA/Kolobok?            832    950   (292)  182928  
   702   16.2  2.7 37.9  chr10              5834444  5834474 (39586393) C DNA2-16_DR        DNA                  (9750)   8301    8113  182929  
   877   15.6  2.6  0.6  chr10              5834475  5834629 (39586238) C TE-X-7_DR         LINE?/Penelope?       (541)    298     141  182930 *
  1936    3.2 23.5  0.0  chr10              5834496  5834772 (39586095) C HE2_DR            SINE/tRNA-V-RTE         (0)    363      22  182931  
   646   16.2  6.2  1.3  chr10              5834656  5834799 (39586068) C DNA-8-9_DR        DNA/hAT-Ac            (315)   3404    3254  182932 *
  6368    9.9 13.7  1.3  chr10              5834804  5836006 (39584861) + LOOPERN6_DR       DNA/Kolobok-T2?           1   1351     (0)  182933  
   418   11.9  5.9  1.1  chr10              5836155  5836239 (39584628) C DNA-N15_DR        DNA                     (0)    405     317  182934  
   275   14.6 10.5  1.6  chr10              5836186  5836269 (39584598) + Helitron-N3_DR    RC/Helitron            1510   1569  (1447)  182935 *
   300    8.5  2.1  0.0  chr10              5836226  5836272 (39584595) C Merlin-1_DR       DNA/Merlin           (8337)   2190    2143  182936 *
  3826    5.0  0.8  0.6  chr10              5836241  5836759 (39584108) C Mariner-N38_DR    DNA/TcMar-Tc1           (0)    547      28  182937  
   238   21.7 11.8  7.1  chr10              5836582  5836605 (39584262) + Helitron-N3B_DR   RC/Helitron            5472   5683   (921)  182938 *
   677   17.0 11.2  1.5  chr10              5836606  5836646 (39584221) + Kolobok-4_DR      DNA/Kolobok-T2         3314   3470  (3161)  182939  
   677    9.3 11.5  0.7  chr10              5836647  5836776 (39584091) + CryptonV-N4_DR    DNA/Crypton-V          4960   5103  (8390)  182940 *
   745   13.7 17.2  5.0  chr10              5836772  5837055 (39583812) C DNA-N15_DR        DNA                    (82)    323       7  182934  
   267   23.8 11.4 12.3  chr10              5837428  5837470 (39583397) + Helitron-2_DR     RC/Helitron            7924   8026 (19386)  182941  
   384   25.4  2.3  3.9  chr10              5837474  5837604 (39583263) C hAT-N127_DR       DNA/hAT-Charlie      (3390)   6926    6798  182942 *
   933   19.6  1.4  4.7  chr10              5837489  5837707 (39583160) C ANGEL             DNA/Kolobok            (88)    221      10  182943  
   241   27.5  4.6 13.6  chr10              5837496  5837735 (39583132) C EnSpm-8_DR        DNA/CMC-EnSpm        (3286)   6155    5935  182944 *
   377   26.4  0.0  7.8  chr10              5837605  5837622 (39583245) + EnSpm-N47_DR      DNA/CMC-EnSpm?          839    976  (2041)  182945  
   267   23.8 11.4 12.3  chr10              5837623  5837681 (39583186) + Helitron-2_DR     RC/Helitron            8027   8175 (19237)  182941  
  1634    5.2  0.0  7.9  chr10              5838156  5838427 (39582440) + Tx1-24_DR         LINE/L1-Tx1            2011   2262   (211)  182946  
  5060    6.1  4.4  0.0  chr10              5838428  5839104 (39581763) + piggyBac-N1_DR    DNA/PiggyBac              1    707   (298)  182947  
   494    7.5  0.0  1.5  chr10              5839104  5839169 (39581698) C DNA6-1B_DR        DNA/hAT-hAT5          (607)    229     165  182948 *
  2465    8.9  0.3  0.0  chr10              5839170  5839496 (39581371) C Harbinger-N10_DR  DNA/PIF-Harbinger       (0)    328       1  182949  
  2082   10.6  8.5  3.9  chr10              5839539  5839960 (39580907) + EnSpm-N21_DR      DNA/CMC-EnSpm            39    479     (0)  182950  
   898    9.6  6.1 17.2  chr10              5840310  5840572 (39580295) + hAT-N169_DR       DNA/hAT-Ac                1    238  (1205)  182951  
  1042    9.9  8.7  1.1  chr10              5840573  5840745 (39580122) C hAT-N167_DR       DNA/hAT-Charlie         (0)    850     665  182952  
  3330    8.2  1.3  1.1  chr10              5840752  5841218 (39579649) C hAT-N167_DR       DNA/hAT-Charlie       (382)    468       1  182952  
   414    7.1  0.0  0.0  chr10              5841221  5841276 (39579591) + hAT-N169_DR       DNA/hAT-Ac              451    506   (937)  182953  
   200   16.8  3.5 15.8  chr10              5841280  5841364 (39579503) + hAT-N47B_DR       DNA/hAT-Tip100          127    202   (786)  182954  
  1739    9.9 10.2  1.0  chr10              5841365  5841649 (39579218) C SINE3-1a          SINE/5S-Deu-L2         (85)    485     175  182955  
   415   21.3  6.0  0.4  chr10              5841632  5841741 (39579126) C Helitron-N5_DR    RC/Helitron           (780)   8729    8635  182956 *
   373   17.9  0.0  0.0  chr10              5841740  5841806 (39579061) C hAT-N110_DR       DNA/hAT?              (178)    519     453  182957 *
   608   18.4  6.0  1.9  chr10              5841846  5841995 (39578872) + Helitron-4_DR     RC/Helitron           16299  16454 (15414)  182958 *
  2537    9.2  2.2  0.6  chr10              5841873  5842231 (39578636) C SINE2-4_DR        SINE/tRNA-V-RTE         (6)    365       1  182959  
   357   17.6  6.8  0.0  chr10              5842168  5842241 (39578626) + DNA8-10_DR        DNA/hAT-Ac             2749   2827  (1191)  182960 *
   271   10.2  1.9  8.0  chr10              5842549  5842601 (39578266) + DNA-N32_DR        DNA                     283    332   (333)  182961  
   524   13.8  0.0  0.0  chr10              5842656  5842735 (39578132) C DNA-8-3_DR        DNA                     (0)   1163    1084  182962  
  4309    5.2  0.8  0.0  chr10              5842738  5843272 (39577595) C DNA21TA1_DR       DNA/TcMar-Tc1           (0)    539       1  182963  
  6739   10.2  6.4  0.0  chr10              5843274  5844293 (39576574) C DNA-8-3_DR        DNA                    (78)   1085       1  182962  
   416   24.3  3.0 13.2  chr10              5844314  5844479 (39576388) + DNA-N32_DR        DNA                     485    635    (30)  182964  
   522   15.4  0.0  8.1  chr10              5844875  5844992 (39575875) + DNA11TA1B_DR      DNA/CMC-EnSpm             2    110    (93)  182965  
   645    7.0  1.2  0.0  chr10              5844993  5845078 (39575789) C hAT-N102B_DR      DNA/hAT-Tip100          (0)    907     821  182966  
   522   15.4  0.0  8.1  chr10              5845145  5845262 (39575605) + DNA11TA1B_DR      DNA/CMC-EnSpm             2    110    (93)  182967  
   700   15.1  2.7  3.8  chr10              5845263  5845448 (39575419) C hAT-N102B_DR      DNA/hAT-Tip100          (0)    907     724  182968  
   274   12.5  0.0  0.0  chr10              5845418  5845537 (39575330) + Helitron-2_DR     RC/Helitron            6207   6326 (21086)  182969 *
   264   10.0  2.4  4.1  chr10              5845427  5845447 (39575420) C Zisupton-3_DR     DNA/Zisupton          (733)   7222    7158  182970 *
   512   11.4  9.1  0.0  chr10              5845448  5845535 (39575332) C Penelope-1_DR     LINE/Penelope         (281)   4165    4070  182971  
   278    9.4  0.9  0.0  chr10              5845454  5845559 (39575308) + DNA-N45_DR        DNA/CMC-EnSpm           214    320   (393)  182972 *
  1164   18.2  2.1 15.7  chr10              5845469  5845886 (39574981) C EnSpm-6N1_DR      DNA/CMC-EnSpm        (2650)   6586    6218  182973  
   264   10.0  2.4  4.1  chr10              5845536  5845551 (39575316) C Zisupton-3_DR     DNA/Zisupton          (733)   7157    7100  182970 *
  1446    9.7  0.0  0.5  chr10              5845693  5845899 (39574968) C DNA6-6_DR         DNA                  (6725)   4556    4351  182974  
   231   25.0  6.7  0.0  chr10              5845872  5845931 (39574936) C Helitron-2_DR     RC/Helitron          (4103)  23309   23246  182975 *
   378    2.4  0.0  0.0  chr10              5845894  5845934 (39574933) C DNA8-25_DR        DNA                  (1897)   2070    2030  182976  
   259   10.4  1.5 15.0  chr10              5845897  5845964 (39574903) + Helitron-4_DR     RC/Helitron           16423  16482 (15386)  182977 *
   290   16.7  3.7  0.0  chr10              5845935  5845947 (39574920) + Merlin-1_DR       DNA/Merlin             4438   4493  (6034)  182978  
  1699   16.5 11.7  8.1  chr10              5845964  5846477 (39574390) C TE-X-6B_DR        DNA/Crypton-A           (0)    574      44  182979  
  2135   11.4  9.7  0.0  chr10              5846665  5847006 (39573861) + HE1_DR1           SINE/tRNA-V-RTE           6    380    (22)  182980  
   547   18.8 12.9  0.6  chr10              5846886  5846905 (39573962) + ERV1-N1-I_DR      LTR/ERV1               1663   1772  (3745)  182981 *
   588   13.5  4.4  1.7  chr10              5846906  5847018 (39573849) + EnSpm-N11_DR      DNA/CMC-EnSpm          3703   3818  (1535)  182982  
   369   21.5  2.1 12.3  chr10              5846916  5847058 (39573809) + Helitron-2_DR     RC/Helitron           23739  23868  (3544)  182983 *
   247    5.5  0.0  0.0  chr10              5847514  5847568 (39573299) + DNA-6-N5B_DR      DNA                    2394   2448  (1075)  182984  
   231    7.6  0.0  0.0  chr10              5847515  5847580 (39573287) C DNA-N43_DR        DNA/TcMar-Fot1        (456)    598     533  182985 *
   372    4.0  1.0  0.0  chr10              5847523  5847622 (39573245) + Zisupton-7_DR     DNA/Zisupton          11389  11489  (5593)  182986  
   702   16.7  0.2  2.1  chr10              5848219  5848498 (39572369) + (CTATT)n          Simple_repeat             1    274     (0)  182987 *
  2398    4.3  0.0  1.3  chr10              5848493  5848796 (39572071) + HE2_DR            SINE/tRNA-V-RTE          64    363     (0)  182988  
  1797   14.6  7.6  1.1  chr10              5848797  5848846 (39572021) + Helitron-2_DR     RC/Helitron           23053  23429  (3983)  182989  
   712   22.8  0.0 13.2  chr10              5848801  5849193 (39571674) + (TTCTG)n          Simple_repeat             1    341     (0)  182990 *
   885   13.4  0.7  4.1  chr10              5849092  5849569 (39571298) + (CTATT)n          Simple_repeat             1    648    (12)  182991  
   504   24.1  1.2  5.7  chr10              5849570  5849768 (39571099) + (TTCTG)n          Simple_repeat             1    190     (0)  182992  
   885   13.4  0.7  4.1  chr10              5849769  5849775 (39571092) + (CTATT)n          Simple_repeat           649    660     (0)  182991  
  4092   15.0  9.0  1.6  chr10              5850396  5851914 (39568953) C DNA-2-16_DR       DNA/CMC-EnSpm          (12)   1700     989  182993  
   378   16.2  2.5  1.2  chr10              5851910  5851990 (39568877) C TDR19             DNA/hAT-Charlie       (206)    199     118  182994 *
   340   22.4  0.0  4.7  chr10              5851988  5852006 (39568861) C ENSPM-6_DR        DNA/CMC-EnSpm       (12964)  19652   19568  182995 *
   470    5.6 14.1  0.0  chr10              5852057  5852127 (39568740) C DNA-TA-7_DR       DNA/TcMar-Fot1        (912)     81       1  182996  
 12914   10.7 16.0  4.2  chr10              5852133  5854597 (39566270) C hAT-N127_DR       DNA/hAT-Charlie       (146)  10170    7427  182997  
  3309   14.8  1.0 21.4  chr10              5854587  5855434 (39565433) C hAT-N127_DR       DNA/hAT-Charlie      (3584)   6732    6032  182998 *
  2142   14.4 10.0  1.3  chr10              5855435  5855932 (39564935) + TDR7              DNA                       1    541     (0)  182999  
  4701    9.1 37.2  0.5  chr10              5855933  5856832 (39564035) C hAT-N127_DR       DNA/hAT-Charlie      (5107)   5209    3950  183000  
  3982   12.3  3.3  5.4  chr10              5856817  5857604 (39563263) C hAT-N127_DR       DNA/hAT-Charlie      (6989)   3327    2556  183001 *
   901   14.1  8.8  5.9  chr10              5858446  5858694 (39562173) + hAT-N139_DR       DNA/hAT-Tip100          885   1140   (280)  183002  
  2214   15.8  3.3  3.3  chr10              5858695  5859177 (39561690) C Copia-7-LTR_DR    LTR/Gypsy?              (0)    483       1  183003  
   264   24.7  0.6 17.7  chr10              5859178  5859263 (39561604) + Zisupton-6_DR     DNA/Zisupton           8925   8985 (13131)  183004 *
  2077   12.9  5.8  1.6  chr10              5859186  5859231 (39561636) C Merlin-1_DR       DNA/Merlin           (8318)   2209    1782  183005  
  2275    8.9  2.7  1.6  chr10              5859232  5859596 (39561271) + Mariner-N38_DR    DNA/TcMar-Tc1            28    396   (151)  183006  
  1341   24.9  5.4  7.9  chr10              5859296  5859867 (39561000) + DNAX-25B_DR       DNA/Zisupton           1939   2497  (1041)  183007 *
  1397   17.1  9.6  9.6  chr10              5859613  5859655 (39561212) C DNA-8-9_DR        DNA/hAT-Ac           (1253)   2466    2092  183008  
  2193    9.4 10.2  0.6  chr10              5859656  5859987 (39560880) + SINE2-3_DR        SINE/tRNA-V-RTE           1    364     (4)  183009  
   658   11.8 11.2  4.9  chr10              5859872  5860005 (39560862) + DNA7-N1_DR        DNA/Zisupton           4691   4832  (5585)  183010 *
   993   11.5  1.8 26.6  chr10              5859986  5860317 (39560550) + hAT-N139_DR       DNA/hAT-Tip100          419    685   (735)  183011  
  2213    6.5 11.8  0.6  chr10              5860319  5860641 (39560226) + SINE2-3_DR        SINE/tRNA-V-RTE          10    368     (0)  183012  
   736   14.4  0.0  6.5  chr10              5860505  5860667 (39560200) + DNA7-N1_DR        DNA/Zisupton           4689   4841  (5576)  183013 *
   258    0.0  0.0  0.0  chr10              5860639  5860671 (39560196) + hAT-N139_DR       DNA/hAT-Tip100          673    705   (715)  183014 *
  1209    7.5  0.0 10.2  chr10              5860669  5860906 (39559961) + hAT-N139_DR       DNA/hAT-Tip100          746    961   (459)  183015  
  3154   15.9  2.3  3.1  chr10              5860938  5861548 (39559319) C DIRS-1-LTR_DR     LTR/Ngaro              (16)    606       1  183016  
  1148   11.6 24.0  3.2  chr10              5861549  5861859 (39559008) + hAT-N139_DR       DNA/hAT-Tip100          993   1366    (54)  183017 *
  1566   11.3  0.9  0.0  chr10              5861834  5862055 (39558812) + DNA2-16_DR        DNA                   13819  14042  (4009)  183018  
   358   11.9  0.0  0.0  chr10              5862048  5862114 (39558753) + hAT-N139_DR       DNA/hAT-Tip100         1354   1420     (0)  183019 *
  2051    8.1  7.9  1.8  chr10              5862160  5862474 (39558393) C DNA-2-26_DR       DNA/CMC-EnSpm?          (0)    500     167  183020  
  4812   10.1  4.4  0.4  chr10              5862475  5863208 (39557659) C TDR13B            DNA                     (0)    763       1  183021  
  1314    8.6  0.0  0.0  chr10              5863209  5863382 (39557485) C DNA-2-26_DR       DNA/CMC-EnSpm?        (326)    174       1  183022  
  1991    9.9 18.9  0.0  chr10              5863384  5863737 (39557130) C EnSpm-N39B_DR     DNA/CMC-EnSpm?        (143)    422       2  183023  
  3678    1.9  1.7  0.0  chr10              5864189  5864660 (39556207) + Copia-19_DR-LTR   LTR/Gypsy?                1    480     (0)  183024  
   314    7.5  0.0  0.0  chr10              5864664  5864703 (39556164) C Copia-19_DR-LTR   LTR/Gypsy?            (440)     40       1  183025  
   983   19.4  4.5  2.6  chr10              5864842  5865106 (39555761) + ANGEL             DNA/Kolobok               1    270    (39)  183026  
   321    8.7 10.0  1.3  chr10              5865503  5865572 (39555295) C hAT-N92_DR        DNA/hAT-Ac            (968)    607     532  183027  
  5042   11.3 15.8  1.9  chr10              5865705  5866796 (39554071) + DNA2-3_DR         DNA/Merlin                2   1243     (2)  183028  
   827   18.0  2.2  5.5  chr10              5867563  5868964 (39551903) + (CCAA)n           Simple_repeat             1   1355     (0)  183029  
   353   29.3  4.0  1.7  chr10              5869720  5869896 (39550971) C hAT-N154_DR       DNA/hAT-Tip100       (1036)    359     179  183030 *
  1645    4.6  0.0  0.0  chr10              5869740  5869934 (39550933) + hAT-N127_DR       DNA/hAT-Charlie        5813   6007  (4309)  183031  
   398   18.3  2.4  2.4  chr10              5869937  5870020 (39550847) C Mariner-7_DR      DNA/TcMar-Tc1         (256)   1331    1248  183032  
  1623    8.8 29.4  0.0  chr10              5870024  5870366 (39550501) C Gypsy-35-LTR_DR   LTR/Gypsy               (0)    929     486  183033  
  2740    5.7  1.1  0.8  chr10              5870410  5870763 (39550104) + SINE2-3_DR        SINE/tRNA-V-RTE          14    368     (0)  183034  
  2518   18.5 16.5  2.1  chr10              5870448  5871127 (39549740) + Helitron-2_DR     RC/Helitron           23049  23824  (3588)  183035 *
   434    9.7  0.0  0.0  chr10              5871126  5871187 (39549680) + hAT-N138_DR       DNA/hAT-Ac             1524   1585     (1)  183036 *
   217   29.3  2.4  1.2  chr10              5871190  5871272 (39549595) + DNA-N22_DR        DNA                       3     86   (682)  183037  
   454    0.0  0.0  0.0  chr10              5871927  5871978 (39548889) + TDR20             DNA/Merlin                2     53   (186)  183038  
  8067    3.4  1.4  0.5  chr10              5871979  5872974 (39547893) + piggyBac-N1_DR    DNA/PiggyBac              1   1005     (0)  183039  
  1222    5.7  9.7  0.0  chr10              5872975  5873147 (39547720) + TDR20             DNA/Merlin               50    239     (0)  183040  
   345   18.5 19.1 10.3  chr10              5873364  5873641 (39547226) C DNAX-19_DR        DNA                     (0)    439     140  183041  
  3729    7.9  0.5  1.5  chr10              5873785  5874335 (39546532) C Mariner-N38_DR    DNA/TcMar-Tc1           (0)    547       2  183042  
  3186   11.8  0.8  5.7  chr10              5874336  5874400 (39546467) + Merlin-1_DR       DNA/Merlin             2184   2220  (8307)  183043  
   240   16.4  1.9  2.6  chr10              5874350  5874373 (39546494) C CryptonV-1_DR     DNA/Crypton-V       (12292)   5581    5536  183044 *
   251   13.5  1.9  0.0  chr10              5874374  5874425 (39546442) C EnSpm-N13_DR      DNA/CMC-EnSpm        (3131)  19018   18966  183045 *
  6528    9.3  7.0  0.5  chr10              5874419  5875400 (39545467) C Tc1-4_DR          DNA/TcMar-Tc1         (264)   1308     263  183046  
   240   16.4  1.9  2.6  chr10              5874426  5874438 (39546429) C CryptonV-1_DR     DNA/Crypton-V       (12292)   5535    5507  183044 *
  1017   12.3  0.6  0.6  chr10              5876033  5876188 (39544679) + DNA-X-2B_DR       DNA                       1    156   (283)  183047  
   466   11.0  0.0  0.0  chr10              5876186  5876258 (39544609) C hAT-N152_DR       DNA/hAT-Blackjack     (221)    109      37  183048 *
   304   23.7  0.0  1.1  chr10              5876188  5876281 (39544586) + Kolobok-N2A_DR    DNA/Kolobok-T2          944   1036   (319)  183049 *
   402   19.8  1.2  0.0  chr10              5876266  5876351 (39544516) + HE1_DR1           SINE/tRNA-V-RTE         163    249   (153)  183050 *
   857   12.1 14.1  1.9  chr10              5876351  5876535 (39544332) C Mariner-N5C_DR    DNA/TcMar            (2756)   5165    4959  183051  
   766   17.4  5.3  5.3  chr10              5876536  5876575 (39544292) + hAT-N146_DR       DNA/hAT-Charlie           1    225    (48)  183052  
   621   16.0  0.0  0.0  chr10              5876683  5876780 (39544087) + Mariner-N7_DR     DNA/TcMar                 1     98   (163)  183053  
  1462   12.4 15.6  0.3  chr10              5876781  5877063 (39543804) + DNA8-12_DR        DNA                       1    326     (0)  183054  
   472   10.9 25.2  0.7  chr10              5877064  5877174 (39543693) + Mariner-N7_DR     DNA/TcMar                91    228    (33)  183055  
  1316   14.7 13.9  0.0  chr10              5877181  5877425 (39543442) C Kolobok-N3_DR     DNA/Kolobok-T2?        (38)    332      54  183056  
   633   10.5  0.9  4.7  chr10              5877556  5877665 (39543202) + EnSpm-N59_DR      DNA/CMC-EnSpm?         1734   1839  (1830)  183057 *
   751    6.1  0.0  0.0  chr10              5877576  5877673 (39543194) C TDR20             DNA/Merlin              (6)    233     136  183058  
   689   10.9  9.8  3.7  chr10              5877649  5877668 (39543199) + CryptonV-N1_DR    DNA/Crypton-V          7965   8124  (1925)  183059 *
   940    6.9  6.9  0.0  chr10              5877669  5877799 (39543068) + hAT-N137_DR       DNA/hAT-Ac             2568   2707   (864)  183060  
   672   16.5 10.7  1.1  chr10              5877672  5877830 (39543037) + Merlin-1_DR       DNA/Merlin             3977   4150  (6377)  183061 *
   927    8.2  8.2  0.0  chr10              5877808  5877941 (39542926) C TDR20             DNA/Merlin             (94)    145       1  183062  
  2019   11.3 14.2  1.2  chr10              5878510  5878551 (39542316) + hAT-N137_DR       DNA/hAT-Ac             2292   2705   (866)  183063  
  2085    9.8 10.8  0.0  chr10              5878552  5878876 (39541991) + DNA8-17_DR        DNA/hAT-Tip100         1308   1667   (146)  183064  
  1125   15.2  6.4 36.7  chr10              5878565  5878886 (39541981) C DNA8-23_DR        DNA                  (4471)   2268    1809  183065 *
  1730   22.1 15.1  0.7  chr10              5878604  5878886 (39541981) + Helitron-2_DR     RC/Helitron           23048  23405  (4007)  183066  
  1831   10.8  1.1  0.0  chr10              5878887  5879155 (39541712) + HE1_DR1           SINE/tRNA-V-RTE           1    272   (130)  183067  
   630    7.8  0.8  1.7  chr10              5879139  5879256 (39541611) + (TGGA)n           Simple_repeat             1    117     (0)  183068 *
   267    4.4  0.0  0.0  chr10              5879220  5879254 (39541613) + Polinton-4_DR     DNA/Maverick          12410  12444  (7843)  183069 *
   966   18.8  4.3  0.0  chr10              5879255  5879488 (39541379) C TDR6              DNA                     (1)    249       6  183070  
   358   16.9  5.2  6.9  chr10              5879391  5879581 (39541286) C Dada-U6_DR        DNA/Dada             (1657)   7306    7119  183071 *
   387   11.3  1.5  5.6  chr10              5879461  5879591 (39541276) C Kolobok-3_DR      DNA/Kolobok-T2       (3383)   2583    2458  183072 *
   391   11.6  0.8  0.8  chr10              5879488  5879609 (39541258) C EnSpm-N42_DR      DNA/CMC-EnSpm         (602)    650     529  183073  
   326   15.9  8.8  0.5  chr10              5879493  5879507 (39541360) C DNA6-6_DR         DNA                  (3867)   7414    7388  183074 *
   486   10.8  0.0  0.0  chr10              5879508  5879581 (39541286) + EnSpm-6N1_DR      DNA/CMC-EnSpm          6513   6586  (2650)  183075  
   326   15.9  8.8  0.5  chr10              5879582  5879616 (39541251) C DNA6-6_DR         DNA                  (3867)   7387    7277  183074  
  3512   10.7 10.5  0.7  chr10              5879617  5880255 (39540612) C DNA-8-12_DR       DNA/Merlin              (0)    731      31  183076  
  1024   11.0  5.4  1.2  chr10              5880254  5880419 (39540448) + hAT-N137_DR       DNA/hAT-Ac             2572   2744   (827)  183077 *
   404   14.1  0.0  1.4  chr10              5880587  5880658 (39540209) C hAT-N155B_DR      DNA/hAT-Tip100        (452)     71       1  183078  
  7149    2.8  5.3  1.2  chr10              5880956  5881854 (39539013) + hAT-N45_DR        DNA/hAT?                  1    936     (0)  183079  
  3831   14.7  8.0  2.2  chr10              5882019  5882740 (39538127) + TDR13B            DNA                       1    763     (0)  183080  
  6995    7.6  4.5  0.2  chr10              5883343  5884282 (39536585) + L2-2_DRe          LINE/L2                2960   3939   (299)  183081  
   626   20.8  1.3  2.6  chr10              5884243  5884400 (39536467) + EnSpm-N11_DR      DNA/CMC-EnSpm          1581   1736  (3617)  183082 *
  2491    6.6  0.6  1.5  chr10              5884265  5884601 (39536266) + SINE2-3_DR        SINE/tRNA-V-RTE          34    367     (1)  183083  
   531    7.5  1.2  0.0  chr10              5884533  5884612 (39536255) + TDR9              DNA                       1     81   (127)  183084 *
   585    7.3  0.0  0.0  chr10              5884619  5884700 (39536167) + hAT-N154_DR       DNA/hAT-Tip100         1314   1395     (0)  183085  
   319   26.3  2.7  4.1  chr10              5884790  5884936 (39535931) + DIRS-1_DR         LTR/DIRS               5508   5652     (2)  183086  
   228   10.5  0.0  2.6  chr10              5884933  5884946 (39535921) C ENSPM-6_DR        DNA/CMC-EnSpm       (29870)   2746    2734  183087 *
  2214    6.1  7.7  1.3  chr10              5884947  5885296 (39535571) C Mariner-N38_DR    DNA/TcMar-Tc1           (2)    545     174  183088  
  2649   12.2  7.3  3.1  chr10              5885302  5885791 (39535076) C Gypsy-236_DR-LTR  LTR/Gypsy               (2)    512       3  183089  
   996    7.4  2.4  1.8  chr10              5885794  5885958 (39534909) C Mariner-N38_DR    DNA/TcMar-Tc1         (381)    166       1  183088  
   471   16.2  2.8 12.4  chr10              5885834  5885974 (39534893) + Zisupton-6_DR     DNA/Zisupton           9096   9224 (12892)  183090 *
   301   13.6  5.1  0.0  chr10              5885924  5885982 (39534885) C EnSpm-N13_DR      DNA/CMC-EnSpm       (14481)   7668    7607  183091 *
   390   12.8 11.9  6.8  chr10              5886010  5886135 (39534732) + Tc1-1_DR          DNA/TcMar-Tc1            25    156  (1469)  183092 *
   787   13.0 15.2  0.5  chr10              5886134  5886311 (39534556) + DNAX-16_DR        DNA                     220    423     (0)  183093  
   207   19.2  0.0  1.9  chr10              5886963  5887015 (39533852) C ENSPM-6_DR        DNA/CMC-EnSpm       (29852)   2764    2713  183087 *
   269   22.1  3.1  2.0  chr10              5886975  5886992 (39533875) C Merlin-1_DR       DNA/Merlin           (8334)   2193    2175  183094  
  2187    7.7  3.7  0.0  chr10              5886993  5887318 (39533549) C Mariner-N38_DR    DNA/TcMar-Tc1           (0)    547     210  183095  
   368    8.2  8.2  0.0  chr10              5887302  5887362 (39533505) + EnSpm-N48B_DR     DNA/CMC-EnSpm          1797   1862  (5097)  183096 *
   332    8.3  0.0  0.0  chr10              5887321  5887368 (39533499) C Zisupton-6_DR     DNA/Zisupton        (13133)   8983    8936  183097 *
   605   14.0 16.5  0.6  chr10              5887429  5887586 (39533281) C Tc1-1_DR          DNA/TcMar-Tc1          (32)   1593    1411  183098 *
  1592   12.1 11.1  0.3  chr10              5887474  5887771 (39533096) + Tc1-1_DR          DNA/TcMar-Tc1            91    420  (1205)  183099  
  2589    9.8  6.1  0.2  chr10              5887777  5888183 (39532684) + L2-3_DRe          LINE/L2                4635   5065     (3)  183100  
   815   13.4  0.0  0.0  chr10              5888183  5888301 (39532566) + Tc1-1_DR          DNA/TcMar-Tc1           430    548  (1077)  183101 *
   279    8.3  2.1  0.0  chr10              5888328  5888375 (39532492) + DNA2-14_DR        DNA                     871    919  (6703)  183102  
  4890    2.5  0.2  0.3  chr10              5888383  5888953 (39531914) + SINE3-1a          SINE/5S-Deu-L2            1    570     (0)  183103  
   341   19.8  0.0  4.4  chr10              5888873  5888967 (39531900) + L2-56_DR          LINE/L2                1157   1247     (5)  183104 *
  2515   15.5  1.5  2.6  chr10              5888966  5889707 (39531160) + DNA2-14_DR        DNA                    6844   7622     (0)  183105  
   258   25.0  3.6  0.0  chr10              5889708  5889790 (39531077) + Merlin-N1_DR      DNA/Merlin              284    369     (0)  183106  
   202   27.7  0.0  1.5  chr10              5890144  5890209 (39530658) C Helitron-N5B_DR   RC/Helitron           (337)   1310    1246  183107  
  2018    9.9  3.8  0.0  chr10              5890693  5890973 (39529894) C HE1_DR1           SINE/tRNA-V-RTE        (38)    364      73  183108  
  2165    3.5  0.0  0.0  chr10              5890974  5891228 (39529639) C HATN8_DR          DNA/Zisupton            (0)    255       1  183109  
   378    8.9  0.0  3.6  chr10              5891184  5891241 (39529626) C hAT-N35B_DR       DNA/hAT-Ac            (959)    653     598  183110 *
   519   13.8  0.0  0.0  chr10              5891229  5891308 (39529559) C HE1_DR1           SINE/tRNA-V-RTE       (322)     80       1  183108  
   455   20.7  0.0  2.2  chr10              5891309  5891322 (39529545) C DIRS-1F-LTR_DR    LTR/Ngaro             (397)    288     197  183111  
   375   19.0  4.3  9.9  chr10              5891323  5891345 (39529522) C EnSpm-N40_DR      DNA/CMC-EnSpm        (2899)   2495    2385  183112  
   228   27.9  5.6  2.3  chr10              5891417  5891541 (39529326) + L1-60_DR          LINE/L1                 244    372  (5305)  183113 *
   547   22.5 13.1  0.9  chr10              5891432  5891463 (39529404) + DNA8-26_DR        DNA                    1511   1650  (2880)  183114  
  1081    7.3 15.8  0.0  chr10              5891464  5891628 (39529239) + TDR19C            DNA/hAT-Charlie         206    396     (0)  183115  
   547   22.5 13.1  0.9  chr10              5891629  5891646 (39529221) + DNA8-26_DR        DNA                    1651   1739  (2791)  183114  
  2563    3.8  1.9  0.0  chr10              5891649  5891963 (39528904) + DNA8-4B_DR        DNA/hAT-Charlie           1    321     (0)  183116  
 11494    5.2  5.3  1.3  chr10              5892021  5893548 (39527319) C TZF28B            DNA/TcMar-Tc1           (0)   1614      27  183117  
   251   15.0  8.1  3.1  chr10              5893538  5893599 (39527268) + Harbinger-N19_DR  DNA/PIF-Harbinger       548    612    (11)  183118 *
   202   15.9  6.8  0.0  chr10              5893622  5893665 (39527202) C I-4_DR            LINE/I                (855)    559     513  183119  
   510    9.2  0.0 11.4  chr10              5894174  5894268 (39526599) + TE-X-18_DR        DNA                       4     88   (161)  183120  
  1876    4.5  0.0  0.0  chr10              5894269  5894491 (39526376) + DNA-2-2_DR        DNA                       1    223   (184)  183121  
   304    7.5  0.0  0.0  chr10              5894486  5894525 (39526342) C DNA25TWA2_DR      DNA                   (751)     51      12  183122 *
   217    8.1 18.9  0.0  chr10              5894500  5894536 (39526331) + EnSpm-N10_DR      DNA/CMC-EnSpm          4096   4139  (5169)  183123 *
  3320    4.8  0.0  0.0  chr10              5894977  5895369 (39525498) + HarbingerN6_DR    DNA/PIF-Harbinger         1    393     (0)  183124  
   435   13.6  3.0  0.0  chr10              5895387  5895452 (39525415) C DNA7-N2_DR        DNA/hAT-hAT6          (309)   1705    1638  183125 *
  2417   12.6  2.1  0.3  chr10              5895398  5895780 (39525087) + HE1_DR1           SINE/tRNA-V-RTE           8    397     (5)  183126  
   431   18.3  2.4  1.2  chr10              5895453  5895465 (39525402) C EnSpm-N48B_DR     DNA/CMC-EnSpm        (4305)   2650    2571  183127 *
   292   17.9  5.4  4.5  chr10              5895700  5895810 (39525057) + TDR9              DNA                       2    113    (95)  183128  
  2262   12.3  4.6  1.6  chr10              5895946  5896383 (39524484) + piggyBac-N15_DR   DNA/PiggyBac?             1    451   (918)  183129  
   434   20.2  8.9  0.0  chr10              5896375  5896498 (39524369) + piggyBac-N15_DR   DNA/PiggyBac?            85    219  (1150)  183130 *
   673   16.9  2.2  0.0  chr10              5896504  5896639 (39524228) C DNA-8-9_DR        DNA/hAT-Ac           (1497)   2222    2084  183131 *
   831    9.8  0.0  0.0  chr10              5896520  5896631 (39524236) + SINE2-5_DR        SINE/tRNA-V-RTE         171    282     (0)  183132  
   628   19.0  4.9  3.0  chr10              5896522  5896684 (39524183) + DNA6-6_DR         DNA                    4447   4612  (6669)  183133 *
   753   10.9  4.6  1.5  chr10              5896632  5896649 (39524218) C MuDR-2_DR         DNA/MULE-MuDR        (4959)  18974   18841  183134  
  1815   11.0  0.0  0.4  chr10              5896830  5897084 (39523783) + DIRS-1-LTR_DR     LTR/Ngaro                 3    256   (366)  183135  
   831   12.4 12.4  0.0  chr10              5897611  5897763 (39523104) + Harbinger-1N1_DR  DNA/PIF-Harbinger         1    172  (1485)  183136 *
  4517    7.1  1.1  0.7  chr10              5897763  5898374 (39522493) + DIRS-N2_DR        LTR/Ngaro              3785   4399  (1630)  183137  
   285   18.6  8.3  1.6  chr10              5898379  5898438 (39522429) C LOOPERN3B_DR      DNA/Kolobok-T2        (804)    245     182  183138  
   380   15.8  1.3  3.9  chr10              5898462  5898540 (39522327) C LOOPERN3B_DR      DNA/Kolobok-T2        (955)     94      18  183138 *
  2342    6.0  0.9  0.6  chr10              5898531  5898849 (39522018) + EnSpm-N34_DR      DNA/CMC-EnSpm           606    925   (165)  183139  
  1918   15.1  1.5  1.5  chr10              5898845  5899180 (39521687) C DNA-1-7_DR        DNA/PIF-Harbinger    (1085)    353      18  183140 *
   375   26.3  0.0  1.2  chr10              5900259  5900273 (39520594) C EnSpm-N11_DR      DNA/CMC-EnSpm        (2366)   2987    2974  183141  
  2291   10.4  4.5  1.1  chr10              5900274  5900631 (39520236) + SINE2-4_DR        SINE/tRNA-V-RTE           1    370     (1)  183142  
   632   16.8  0.0  0.0  chr10              5901027  5901127 (39519740) C hAT-N146_DR       DNA/hAT-Charlie       (171)    102       2  183143  
   203   16.2  1.4  2.9  chr10              5901264  5901333 (39519534) + DNA-6-N2_DR       DNA                    4195   4263   (793)  183144 *
   314   16.3  0.0  0.0  chr10              5901275  5901360 (39519507) + (TAA)n            Simple_repeat             2     87     (0)  183145 *
   334   26.5  0.0  8.2  chr10              5901304  5901422 (39519445) + DNA8-9_DR         DNA/hAT-Ac              763    872   (579)  183146 *
  1036   15.4  9.8  3.1  chr10              5901333  5901362 (39519505) C MuDR-2_DR         DNA/MULE-MuDR        (3648)  20285   20168  183147  
  2396    5.9  8.5  1.1  chr10              5901363  5901704 (39519163) + SINE2-3_DR        SINE/tRNA-V-RTE           1    367     (1)  183148  
   753   17.4  1.9  0.0  chr10              5901601  5901761 (39519106) + DNA-TA-4_DR       DNA/TcMar              4552   4715  (5080)  183149 *
  1036   15.4  9.8  3.1  chr10              5901705  5901737 (39519130) C MuDR-2_DR         DNA/MULE-MuDR        (3648)  20167   20027  183147  
   395   17.9 14.3  0.0  chr10              5901768  5901879 (39518988) C HATN17_DR         DNA/hAT-Tip100        (721)    826     699  183150  
   349    7.1  0.0  0.0  chr10              5902228  5902269 (39518598) + Harbinger3N_DR    DNA/PIF-Harbinger         1     42  (1102)  183151 *
  2602   11.9  0.0  0.8  chr10              5902252  5902724 (39518143) + Harbinger3_DR     DNA/PIF-Harbinger       108   1015  (2584)  183152  
   694    5.4 13.0  0.0  chr10              5902725  5902816 (39518051) + Harbinger3_DR     DNA/PIF-Harbinger      1213   1316  (2283)  183153  
   792    6.0  0.0  0.0  chr10              5902823  5902922 (39517945) C hAT-N4C_DR        DNA/hAT-Charlie         (2)    193      94  183154  
   213   28.6  2.2  1.1  chr10              5903042  5903133 (39517734) C Copia-30_DR-LTR   LTR/Gypsy?            (363)    111      19  183155  
   395   16.4  4.5  5.5  chr10              5903165  5903274 (39517593) + Harbinger-N32_DR  DNA/PIF-Harbinger       296    404     (2)  183156  
   526   14.6  9.4  0.0  chr10              5903553  5903648 (39517219) C TDR5              DNA/CMC-EnSpm         (407)    124      20  183157  
  1424   15.6  1.8  1.5  chr10              5905269  5905541 (39515326) C Kolobok-1_DR      DNA/Kolobok-T2       (1004)   5299    5026  183158  
   951   12.6  0.6  2.8  chr10              5905893  5906072 (39514795) + DNA11TA1B_DR      DNA/CMC-EnSpm             1    176    (27)  183159  
  2579   12.8  3.6  4.2  chr10              5906537  5907042 (39513825) C DNA8-4A_DR        DNA/hAT-Charlie         (0)    919      57  183160  
   951   19.5 16.5  2.7  chr10              5907084  5907405 (39513462) C Kolobok-N3_DR     DNA/Kolobok-T2?         (0)    370       6  183161  
  3914    7.8  3.7  0.3  chr10              5907445  5908007 (39512860) C L2-3_DRe          LINE/L2                (10)   5058    4477  183162  
  1128   11.5 12.5  0.0  chr10              5908016  5908215 (39512652) + TDR12             DNA                      18    242     (0)  183163  
   656   13.5 27.1  9.1  chr10              5908229  5908578 (39512289) + hAT-N111_DR       DNA/hAT-Ac              619   1026    (76)  183164  
   298   17.3 17.8  6.9  chr10              5908547  5908664 (39512203) C DNA6-1_DR         DNA/hAT-hAT5          (264)    885     756  183165 *
  2413   11.4  6.1 13.1  chr10              5908594  5909230 (39511637) C hAT-N126C_DR      DNA/hAT-Ac             (31)    612       1  183166  
   657   14.4 10.6  2.2  chr10              5909475  5909644 (39511223) + EnSpm-N26B_DR     DNA/CMC-EnSpm             1    184    (37)  183167  
   359   14.6 14.1  3.8  chr10              5909550  5909670 (39511197) C EnSpm-N26_DR      DNA/CMC-EnSpm         (479)    134       2  183168 *
  1260    6.4 11.9  3.5  chr10              5909686  5909895 (39510972) + SINE2-3_DR        SINE/tRNA-V-RTE           1    227   (141)  183169  
   582   18.8  2.6 21.8  chr10              5909896  5909965 (39510902) + DNA2-16_DR        DNA                    8043   8260  (9791)  183170  
   264   13.4 13.2  1.3  chr10              5910030  5910097 (39510770) C L2-5_DRe          LINE/L2                 (0)   2227    2152  183171  
  2791   15.2  5.1  1.6  chr10              5911397  5911999 (39508868) + L1-75_DR          LINE/L1                3815   4438     (7)  183172  
   259   11.8  1.4  7.2  chr10              5912144  5912216 (39508651) C ASAT_CY           Satellite              (39)    223     155  183173  
   200   23.3  0.0  0.0  chr10              5912404  5912446 (39508421) + Mariner-N31_DR    DNA/TcMar-Tc1           447    489    (51)  183174  
  4048    5.5 24.0  0.1  chr10              5913152  5913786 (39507081) C hATN13C_DR        DNA/hAT-Ac              (0)    935     149  183175  
  8655    1.7  2.9  0.9  chr10              5913787  5914830 (39506037) + hAT-N165B_DR      DNA/hAT-Ac                1   1064     (0)  183176  
  1315    5.1  0.0  0.0  chr10              5914831  5914986 (39505881) C hATN13C_DR        DNA/hAT-Ac            (779)    156       1  183177  
   546   14.4  5.6  3.4  chr10              5915114  5915257 (39505610) C hAT-N130_DR       DNA/hAT-Ac              (2)    419     273  183178  
   436   11.3  0.0  0.0  chr10              5915263  5915324 (39505543) C hAT-N51_DR        DNA/hAT-Ac              (3)    365     304  183179  
   504   11.9  0.0  4.0  chr10              5915325  5915403 (39505464) C HATN6_DR          DNA/hAT-Ac              (0)   1011     936  183180  
  4185    5.8  9.1  2.8  chr10              5916438  5917087 (39503780) C HATN11B_DR        DNA/hAT                 (0)    690       1  183181  
  5335   11.7  5.9 11.9  chr10              5917088  5918293 (39502574) + TDR23             DNA                       7   1147     (0)  183182  
  2102   17.8  4.3 15.9  chr10              5918846  5919493 (39501374) C HATN2_DR          DNA/hAT                 (1)   1218     636  183183  
   270   12.6 10.9  5.2  chr10              5919484  5919574 (39501293) C HATN2_DR          DNA/hAT               (811)    408     313  183183 *
   905   10.0 11.0  1.5  chr10              5919575  5919756 (39501111) C HATN10_DR         DNA/hAT                 (0)    455     257  183184 *
  2766   14.5  4.5  0.6  chr10              5919738  5920224 (39500643) C hAT-N22B_DR       DNA/hAT-Ac            (632)    747     242  183185  
  1347   23.0  6.0 10.3  chr10              5919875  5920442 (39500425) C EnSpm-N7_DR       DNA/CMC-EnSpm        (1675)    564      19  183186 *
   835   12.2 20.4  0.0  chr10              5920442  5920613 (39500254) C HATN10_DR         DNA/hAT               (248)    207       1  183184 *
  1376    9.0 20.1  0.6  chr10              5920614  5920881 (39499986) C HATN2_DR          DNA/hAT               (899)    320       1  183187  
  1042   14.9 14.6  3.9  chr10              5920882  5920941 (39499926) C CryptonV-N5_DR    DNA/Crypton-V        (8887)  15650   15288  183188  
   818    9.0  7.4  0.0  chr10              5921368  5921489 (39499378) C hAT-N75_DR        DNA/hAT-Charlie      (1118)    209      79  183189 *
  2359   13.3  6.3  6.7  chr10              5921484  5921976 (39498891) + hAT-N48_DR        DNA/hAT-Ac              581   1071   (592)  183190  
  3488   11.1  6.0  0.0  chr10              5922131  5922709 (39498158) + DNA4-1B_DR        DNA/Sola-2                1    614     (0)  183191  
   360   18.3  4.3  0.0  chr10              5922957  5923049 (39497818) + Zisupton-6_DR     DNA/Zisupton           8926   9022 (13094)  183192  
   215   28.0  0.0  5.4  chr10              5922963  5922974 (39497893) + MuDR-2_DR         DNA/MULE-MuDR         15827  15833  (8100)  183193 *
  3201    6.9  0.6  1.9  chr10              5922975  5923444 (39497423) C Mariner-N38_DR    DNA/TcMar-Tc1           (0)    547      84  183194  
  1659    5.6 15.3  1.4  chr10              5923445  5923699 (39497168) + hAT-N58_DR        DNA/hAT-Ac               45    334   (474)  183195  
  2742    5.5  1.1  0.8  chr10              5923705  5924072 (39496795) + Merlin-N1_DR      DNA/Merlin                1    369     (0)  183196  
  2304   10.3  2.2 21.0  chr10              5924081  5924632 (39496235) + hAT-N58_DR        DNA/hAT-Ac              342    807     (1)  183197  
   342   26.3  0.0  0.0  chr10              5925975  5926069 (39494798) + Harbinger-N27_DR  DNA/PIF-Harbinger?        1     95   (125)  183198  
   462   12.8  0.9  4.8  chr10              5926392  5926652 (39494215) + (TAA)n            Simple_repeat             1    250     (0)  183199  
   209   16.9  1.2  0.0  chr10              5926738  5926820 (39494047) + DNA-6-N2_DR       DNA                    4218   4301   (755)  183200  
   541   12.8 16.3  7.3  chr10              5927593  5927794 (39493073) C DNA-TTAA-2_DR     DNA                     (0)    669     451  183201  
  4428    4.3  3.0  0.2  chr10              5928060  5928599 (39492268) C Harbinger-8N1_DR  DNA/PIF-Harbinger       (0)    555       1  183202  
   222   10.0  0.0  0.0  chr10              5928579  5928608 (39492259) C hAT-N25B_DR       DNA/hAT-Ac            (561)    159     130  183203 *
   243   20.7  8.5  1.6  chr10              5929486  5929544 (39491323) + hAT-N88_DR        DNA/hAT-Ac                6     68   (514)  183204  
  1699   12.5 10.0  0.3  chr10              5929657  5929937 (39490930) + SINE3-1a          SINE/5S-Deu-L2           78    385   (185)  183205  
   714   15.3  9.7  0.6  chr10              5929818  5929939 (39490928) C hAT-N203_DR       DNA/hAT-Tip100       (4487)   1054     920  183206 *
  4490    9.9  2.0  3.0  chr10              5929940  5930624 (39490243) C TDR8D             DNA                     (0)    679       1  183207  
  1244    9.9  0.0  1.7  chr10              5930626  5930800 (39490067) + SINE3-1a          SINE/5S-Deu-L2          384    555    (15)  183205  
   416   21.0  2.0  0.0  chr10              5930806  5930905 (39489962) C HATN8_DR          DNA/Zisupton          (153)    102       1  183208  
  1028   22.1  1.1 14.4  chr10              5931069  5931422 (39489445) C Mariner-N14_DR    DNA/TcMar-Tigger        (0)    580     268  183209  
   529   13.8  0.0  0.0  chr10              5931430  5931509 (39489358) + DNA-1-11_DR       DNA                     645    724     (0)  183210  
   458   25.2  0.0  0.0  chr10              5931510  5931529 (39489338) C hAT-N35C_DR       DNA/hAT-Ac            (353)   1235    1136  183211  
   827    9.1  0.0  1.5  chr10              5932795  5932928 (39487939) C Mariner-N38_DR    DNA/TcMar-Tc1          (83)    464     333  183212  
   228   26.0  2.7  0.0  chr10              5933094  5933166 (39487701) C DNA-N25_DR        DNA                   (402)   2643    2569  183213  
  3094    1.7  0.0  0.0  chr10              5933245  5933595 (39487272) + hATN78B_DR        DNA/hAT-Charlie           1    351     (0)  183214  
  2500   12.0  0.0  0.5  chr10              5933663  5934031 (39486836) + SINE2-4_DR        SINE/tRNA-V-RTE           5    371     (0)  183215  
   372   27.2  1.4  4.3  chr10              5933912  5933960 (39486907) + CryptonV-N5_DR    DNA/Crypton-V          4069   4177 (20360)  183216 *
   385   18.3  0.0  0.0  chr10              5933961  5934042 (39486825) + TDR9              DNA                       1     82   (126)  183217  
   372   27.2  1.4  4.3  chr10              5934043  5934053 (39486814) + CryptonV-N5_DR    DNA/Crypton-V          4178   4206 (20331)  183216  
   363   23.7  0.0  5.6  chr10              5934284  5934377 (39486490) + Kolobok-N12_DR    DNA/Kolobok-T2          420    508   (340)  183218  
   302   33.5  0.5 10.1  chr10              5934378  5934479 (39486388) C DNA2-15_DR        DNA/hAT-Ac             (74)    456     278  183219  
   541   13.0  6.0  1.4  chr10              5934900  5935032 (39485835) + EnSpm-N4B_DR      DNA/CMC-EnSpm?           21    159    (61)  183220  
  1864   11.9  7.9  1.1  chr10              5935033  5935388 (39485479) C HATN10B_DR        DNA/hAT-Ac              (0)    608     229  183221  
  3552    9.2 12.7  1.0  chr10              5935405  5936009 (39484858) + hAT-N21_DR        DNA/hAT-Charlie         120    794  (1052)  183222  
   405   15.4  5.7 12.1  chr10              5935930  5936069 (39484798) C Merlin-1_DR       DNA/Merlin           (8341)   2186    2055  183223 *
  1180    6.1  0.0  1.2  chr10              5935997  5936161 (39484706) + hAT-N21_DR        DNA/hAT-Charlie        1157   1319   (527)  183224  
   266   29.1  0.0  1.3  chr10              5936095  5936174 (39484693) + EnSpm-N20_DR      DNA/CMC-EnSpm           804    882  (1992)  183225 *
  1143   12.3  8.8  0.9  chr10              5936163  5936367 (39484500) C HATN10B_DR        DNA/hAT-Ac            (384)    224       4  183221  
  1253    9.8  4.3  0.0  chr10              5936423  5936606 (39484261) + hAT-N74_DR        DNA/hAT-Ac                1    192  (1302)  183226  
  2087   18.0  1.7  5.9  chr10              5937183  5937234 (39483633) C hAT-N21B_DR       DNA/hAT-Ac             (81)   1220     715  183227  
  2168   16.1  5.0  0.8  chr10              5937235  5937709 (39483158) C Mariner-N38_DR    DNA/TcMar-Tc1          (52)    495       1  183228  
  1100   11.9  5.2  0.5  chr10              5938631  5938824 (39482043) + DNA11TA1B_DR      DNA/CMC-EnSpm             1    203     (0)  183229  
  3972   15.2 11.9  3.4  chr10              5938887  5940036 (39480831) C hAT-N178_DR       DNA/hAT-Ac              (0)   1883     687  183230  
  1446    9.8  5.6 14.2  chr10              5940023  5940380 (39480487) C hAT-N178_DR       DNA/hAT-Ac           (1376)    331       1  183230 *
   900    7.6  6.8  1.3  chr10              5940793  5940939 (39479928) + DNA6-1_DR         DNA/hAT-hAT5              2    156   (993)  183231  
   684   16.3 14.6  0.0  chr10              5940929  5941106 (39479761) + DNA6-1_DR         DNA/hAT-hAT5            852   1055    (94)  183232 *
  1343   12.3  0.8  4.9  chr10              5941107  5941363 (39479504) C TDR17             DNA/Sola-1              (0)    248       2  183233  
   215   13.9  0.0  0.0  chr10              5941335  5941370 (39479497) C CryptonV-2_DR     DNA/Crypton-V        (3904)  17907   17872  183234 *
   355    8.8 23.8  1.0  chr10              5941364  5941443 (39479424) + DNA6-1B_DR        DNA/hAT-hAT5            739    836     (0)  183235  
   598   14.0  0.0  0.0  chr10              5941928  5942020 (39478847) + DNA2-32B_DR       DNA/hAT                  24    116  (1013)  183236  
  1986   14.0  4.1  2.6  chr10              5942061  5942405 (39478462) + DNA-1-5_DR        DNA                       1    350   (398)  183237  
   554   10.1  0.0  3.4  chr10              5942386  5942538 (39478329) C Helitron-4_DR     RC/Helitron         (19906)  11962   11815  183238 *
   637   15.9  0.0  4.0  chr10              5942409  5942539 (39478328) C hAT-N70_DR        DNA/hAT?              (660)    665     540  183239 *
  1057   17.7  2.9  0.8  chr10              5942430  5942810 (39478057) C Zisupton-6_DR     DNA/Zisupton        (13262)   8854    8466  183240  
   531   19.1  1.1  1.1  chr10              5942540  5942587 (39478280) + hAT-2n1_DR        DNA/hAT-Charlie         943   1121    (89)  183241 *
   350   20.1  0.9 21.8  chr10              5942631  5942840 (39478027) C hAT-N131_DR       DNA/hAT-Ac           (1731)    333     160  183242 *
   556    8.1  1.1  0.0  chr10              5942800  5942886 (39477981) + DNA-1-5_DR        DNA                     351    438   (310)  183243  
   210   28.6  4.8  4.0  chr10              5942885  5943008 (39477859) + hAT-N25_DR        DNA/hAT-Ac              616    740    (89)  183244 *
  1363   17.2 15.3  1.3  chr10              5943809  5944155 (39476712) + LOOPERN3B_DR      DNA/Kolobok-T2            8    402   (647)  183245  
  2487   10.4  9.2  0.0  chr10              5944610  5945031 (39475836) C DNA4-1B_DR        DNA/Sola-2              (0)    614     154  183246  
   231    0.0  0.0  0.0  chr10              5945032  5945091 (39475776) + (TTA)n            Simple_repeat             3     62     (0)  183247 *
   254   11.2  1.2  0.0  chr10              5945039  5945118 (39475749) C DNA-6-N2_DR       DNA                   (792)   4264    4184  183248  
   236    8.5  4.5  4.5  chr10              5945119  5945140 (39475727) C ERV1-N7-I_DR      LTR/ERV1             (3163)   5376    5302  183249  
   403    9.4  8.6  0.0  chr10              5945177  5945263 (39475604) + hAT-N50B_DR       DNA/hAT-Ac                9    109   (592)  183250 *
  1307   11.2 12.0  2.2  chr10              5945257  5945547 (39475320) + L1-100_DR         LINE/L1                2677   2995     (2)  183251  
   690   14.6  5.5  1.3  chr10              5945580  5945725 (39475142) + hAT-N50B_DR       DNA/hAT-Ac              374    525   (223)  183252  
  2166   14.7 20.8  0.4  chr10              5945727  5946135 (39474732) C SINE3-1           SINE/5S-Deu-L2          (0)    590      96  183253  
  2050    5.9  0.0  0.0  chr10              5946136  5946390 (39474477) + HATN8_DR          DNA/Zisupton              1    255     (0)  183254  
   618    8.8  0.0  0.0  chr10              5946391  5946470 (39474397) C SINE3-1           SINE/5S-Deu-L2        (488)    102      23  183253  
   689   14.1 14.0  0.5  chr10              5946476  5946653 (39474214) + hAT-N50_DR        DNA/hAT-Ac              487    688    (13)  183255  
   534    6.8  1.4  0.0  chr10              5947164  5947237 (39473630) + DNA-1-5_DR        DNA                     364    438   (310)  183256  
   222   22.5  5.7  8.0  chr10              5947236  5947375 (39473492) + hAT-N25B_DR       DNA/hAT-Ac              506    642    (78)  183257 *
  1320   17.2 14.8  2.0  chr10              5948160  5948510 (39472357) + LOOPERN3B_DR      DNA/Kolobok-T2            8    402   (647)  183258  
  2382   11.7  8.9  0.0  chr10              5948965  5949392 (39471475) C DNA4-1B_DR        DNA/Sola-2              (0)    614     149  183259  
   388    9.4  8.6  0.0  chr10              5949523  5949609 (39471258) + hAT-N50B_DR       DNA/hAT-Ac                9    109   (592)  183260 *
  1337   10.1 11.9  2.5  chr10              5949603  5949896 (39470971) + L1-100_DR         LINE/L1                2677   2997     (0)  183261  
   645   15.3  5.4  2.0  chr10              5949927  5950073 (39470794) + hAT-N50B_DR       DNA/hAT-Ac              374    525   (223)  183262  
  2844   12.2 17.6  0.3  chr10              5950075  5950574 (39470293) C SINE3-1           SINE/5S-Deu-L2          (0)    590       5  183263  
   803   15.5 14.4  0.4  chr10              5950560  5950760 (39470107) + hAT-N50_DR        DNA/hAT-Ac              460    688    (13)  183264 *
   268   22.7  1.8  9.6  chr10              5951343  5951360 (39469507) + MuDR-2_DR         DNA/MULE-MuDR         15811  15914  (8019)  183265  
   335   17.1  3.2  6.6  chr10              5951361  5951371 (39469496) C EnSpm-N13_DR      DNA/CMC-EnSpm       (13965)   8184    8177  183266  
   935    3.7  0.0  3.0  chr10              5951372  5951509 (39469358) C Mariner-N38_DR    DNA/TcMar-Tc1           (0)    547     414  183267  
  6660    5.1  2.7  0.1  chr10              5951510  5952347 (39468520) C HarbingerN4_DR    DNA/PIF-Harbinger       (0)    860       1  183268  
  1656    8.9  2.3  4.3  chr10              5952348  5952652 (39468215) C Mariner-N38_DR    DNA/TcMar-Tc1         (131)    416     118  183267  
   782   16.0 32.0  0.9  chr10              5952672  5952993 (39467874) + hAT-N108_DR       DNA/hAT-Ac               28    448   (128)  183269  
  1542   12.0  3.3  0.0  chr10              5952998  5953238 (39467629) + Mariner-N7_DR     DNA/TcMar                 1    249    (12)  183270  
   929   18.2 10.3  1.2  chr10              5953197  5953252 (39467615) + DIRS-1F-LTR_DR    LTR/Ngaro               146    221   (464)  183271 *
  2034   14.2  4.8  1.8  chr10              5953253  5953544 (39467323) + HE1_DR1           SINE/tRNA-V-RTE           1    303    (99)  183272  
   329   18.5  0.7  7.9  chr10              5953545  5953679 (39467188) + TDR9              DNA                       1    126    (82)  183273  
  1225   11.9  1.7  0.0  chr10              5953879  5954055 (39466812) C EXPANDER1_DR      LINE/RTE-BovB          (25)   3340    3161  183274  
   367   17.6  7.6  1.0  chr10              5954961  5955052 (39465815) C L1-118_DR         LINE/L1                 (5)   3602    3505  183275 *
  3015   16.5  0.7  1.6  chr10              5955050  5955604 (39465263) C Penelope-1_DR     LINE/Penelope           (1)   4445    3896  183276  
  1734   21.3  7.5  0.8  chr10              5955351  5956008 (39464859) C Zisupton-6_DR     DNA/Zisupton        (12771)   9345    8392  183277 *
   766   23.4  4.3  7.0  chr10              5955765  5955851 (39465016) C DNA8-25_DR        DNA                  (1593)   2374    2034  183278 *
   813   23.8  0.8  7.3  chr10              5955852  5956114 (39464753) + DNA9-3_DR         DNA/MULE-MuDR?         1212   1458  (9921)  183279 *
  1308    9.0  3.1  2.6  chr10              5956007  5956199 (39464668) C Penelope-1_DR     LINE/Penelope         (611)   3835    3642  183280  
   277   18.5  6.4  1.7  chr10              5956206  5956315 (39464552) C L1-118_DR         LINE/L1                (94)   3513    3399  183275  
   283   27.4  9.5  2.4  chr10              5956371  5956486 (39464381) + Harbinger-N9_DR   DNA/PIF-Harbinger        20    143   (500)  183281  
   798   16.3  8.4  0.0  chr10              5956490  5956655 (39464212) C ANGEL             DNA/Kolobok             (0)    309     130  183282 *
  2411   10.9  2.5  3.0  chr10              5956648  5957046 (39463821) + DNA14-5-1_DR      DNA                       1    397   (296)  183283  
   457   20.6  8.2  5.5  chr10              5956656  5956677 (39464190) C DNA7-N1_DR        DNA/Zisupton         (2097)   8279    8121  183284 *
  1252   11.6  0.0  3.2  chr10              5956999  5957194 (39463673) C hAT-N89B_DR       DNA/hAT-Ac           (1480)    932     743  183285  
  3513    5.0 15.2  0.0  chr10              5957197  5957678 (39463189) C Harbinger-8N1_DR  DNA/PIF-Harbinger       (0)    555       1  183286  
   504   12.7  0.0  0.0  chr10              5957681  5957759 (39463108) + DNA14-5-1_DR      DNA                     443    521   (172)  183287  
   396   20.0  0.0  2.4  chr10              5957757  5957843 (39463024) + TE-X-8_DR         Unknown                  48    132   (352)  183288 *
  3750    7.8  4.0  3.0  chr10              5957896  5958465 (39462402) C Kolobok-N8_DRe    DNA/Kolobok-T2          (0)    895     320  183289  
   408    8.5  0.0  0.0  chr10              5958495  5958553 (39462314) C Kolobok-N8_DRe    DNA/Kolobok-T2        (836)     59       1  183289  
   760   12.9  8.3  0.0  chr10              5958588  5958719 (39462148) C Kolobok-N14_DR    DNA/Kolobok-T2?       (172)    247     105  183290 *
  1782   10.0  2.1  2.1  chr10              5958717  5959001 (39461866) + hAT-N129_DR       DNA/hAT-Ac              480    764     (0)  183291  
   954   22.6  9.0  2.3  chr10              5959221  5959510 (39461357) + ANGEL             DNA/Kolobok               1    309     (0)  183292  
   286   22.0  3.8  7.0  chr10              5959399  5959452 (39461415) + DNA6-1_DR         DNA/hAT-hAT5            603    712   (437)  183293 *
   286    9.1  0.0 22.4  chr10              5959453  5959523 (39461344) C DNA2-16_DR        DNA                  (7957)  10094   10037  183294  
  1241   19.1 13.8 10.3  chr10              5959772  5960372 (39460495) C HATN12B_DR        DNA/hAT-Ac              (1)    694      75  183295  
  1081   18.9 17.6  9.5  chr10              5960491  5961057 (39459810) C HATN12B_DR        DNA/hAT-Ac             (12)    683      75  183296  
   258   31.6  0.7  3.0  chr10              5961433  5961569 (39459298) C DNA-X-13_DR       DNA                   (120)    682     549  183297 *
   333   21.2  6.2  7.9  chr10              5961556  5961574 (39459293) + EnSpm-8_DR        DNA/CMC-EnSpm          7669   7685  (1756)  183298  
   508   20.0  4.1  2.4  chr10              5961575  5961697 (39459170) + ANGEL             DNA/Kolobok               1    125   (184)  183299  
   261   22.2  1.3  4.1  chr10              5961640  5961714 (39459153) C hAT-N127_DR       DNA/hAT-Charlie      (3387)   6929    6857  183300 *
   333   20.0  7.3  8.9  chr10              5961946  5962082 (39458785) C hAT-N63_DR        DNA/hAT-Ac            (804)    906     772  183301  
  4224    5.3  0.2  1.4  chr10              5962095  5962663 (39458204) C CR1-24_DR         LINE/L2                 (0)   2247    1686  183302  
   636   18.3  0.0  0.8  chr10              5962707  5962838 (39458029) C DNA-X-8_DR        DNA                   (749)    163      33  183303  
  1098   18.8  3.8  0.4  chr10              5963420  5963659 (39457208) C Rex1-15_DRe       LINE/Rex-Babar         (11)   1653    1406  183304  
   542    6.0  0.0  0.0  chr10              5964395  5964461 (39456406) + hAT-N161_DR       DNA/hAT-Ac                2     68   (756)  183305  
   510   12.9  0.0  0.0  chr10              5964462  5964531 (39456336) + hAT-N161_DR       DNA/hAT-Ac              755    824     (0)  183306  
   530   12.3  1.5 18.9  chr10              5964655  5964784 (39456083) + DNA-5-3_DR        DNA/hAT-hAT5            402    512    (21)  183307  
   206   16.3  4.7  0.0  chr10              5964752  5964794 (39456073) + DNA-5-8_DR        DNA/hAT-hAT5           1427   1471     (9)  183308 *
  2193   10.2 10.8  1.1  chr10              5965058  5965456 (39455411) + Kolobok-N6_DR     DNA/Kolobok-T2?          29    465     (2)  183309  
  2129   13.5  2.6  2.9  chr10              5965753  5966134 (39454733) C DNA-5-4_DR        DNA                     (0)   1072     692  183310  
   203   17.1  0.0  0.0  chr10              5966706  5966746 (39454121) + hAT-N178B_DR      DNA/hAT-Ac                1     41  (1842)  183311  
   235   19.0  0.0  3.5  chr10              5966802  5966861 (39454006) + ERV1-N6-I_DR      LTR/ERV1               3379   3436  (1067)  183312  
   216   31.2  0.0  0.0  chr10              5966815  5966878 (39453989) C DIRS-8B_DR        LTR/Ngaro            (2412)   4901    4838  183313 *
  2641    8.8 10.0  1.0  chr10              5966871  5967315 (39453552) C TC1DR2            DNA/TcMar-Tc1          (14)    862     377  183314  
  3848   13.6  7.1  0.0  chr10              5967316  5967949 (39452918) C TDR8D             DNA                     (0)    679       1  183315  
  2497   10.8  0.5  0.3  chr10              5967953  5968325 (39452542) C TC1DR2            DNA/TcMar-Tc1         (502)    374       1  183316  
  1471   17.7  3.3  3.2  chr10              5969083  5969430 (39451437) + hAT-N130_DR       DNA/hAT-Ac                1    316   (223)  183317  
  6053    6.8 12.6  2.9  chr10              5969435  5970432 (39450435) C L1-89_DR          LINE/L1                (12)   3009    1918  183318  
   679    8.0  0.0  3.0  chr10              5970432  5970534 (39450333) + hAT-N130_DR       DNA/hAT-Ac              320    419     (2)  183319 *
   262   19.8  2.6  8.2  chr10              5970474  5970550 (39450317) + DNA-X-17_DR       DNA                    1549   1621   (753)  183320 *
   270   24.8  0.7  9.2  chr10              5970560  5970701 (39450166) C Harbinger-N31B_DR DNA/PIF-Harbinger       (0)    681     551  183321  
   218    3.9  0.0  0.0  chr10              5970771  5970796 (39450071) C BEL-60_DRe-I      LTR/Pao              (5436)    346     321  183322  
   286   13.6  0.0  0.0  chr10              5970901  5970944 (39449923) + TDR13D            DNA                       1     44   (718)  183323  
  4355    7.6  7.1  0.3  chr10              5971103  5971732 (39449135) + DNA-5-7_DR        DNA/hAT-hAT5              2    674     (0)  183324  
   254   25.5  4.0  1.0  chr10              5971653  5971751 (39449116) + DNA-8-9_DR        DNA/hAT-Ac             2856   2957   (762)  183325 *
  1075   19.7 17.8  5.5  chr10              5972619  5973204 (39447663) + DNA-5-8C_DR       DNA/hAT-hAT5             25    678    (13)  183326  
   206   15.2  0.0  0.0  chr10              5973342  5973374 (39447493) C Harbinger-N14_DR  DNA/PIF-Harbinger      (41)    626     594  183327  
   570   22.8 12.4  1.8  chr10              5973388  5973588 (39447279) C Harbinger-N14_DR  DNA/PIF-Harbinger     (138)    529     308  183327  
  2799    9.7  3.1  0.0  chr10              5973607  5974030 (39446837) C DNA15TA1_DR       DNA/CMC-EnSpm           (5)    437       1  183328  
   959   23.3  2.7  6.3  chr10              5974031  5974291 (39446576) C Harbinger-N14_DR  DNA/PIF-Harbinger     (415)    252       1  183327  
  7579    2.3  6.3  0.3  chr10              5974884  5975810 (39445057) C hAT-N30_DR        DNA/hAT-Ac              (0)    982       1  183329  
  1945    8.1  7.0  1.6  chr10              5975811  5976110 (39444757) + piggyBac-N4_DR    DNA/PiggyBac           1006   1321     (2)  183330  
   442   18.9  8.4  0.0  chr10              5976111  5976178 (39444689) C DNA6-10_DR        DNA                  (3886)   2820    2745  183331 *
  1458    6.3  4.2  0.0  chr10              5976106  5976296 (39444571) C TDR19C            DNA/hAT-Charlie       (197)    199       1  183332  
   200   17.8  0.0 12.3  chr10              5976297  5976343 (39444524) C ENSPM-6_DR        DNA/CMC-EnSpm       (24908)   7708    7669  183333 *
   731   24.2  2.6  7.9  chr10              5976337  5976681 (39444186) + DNA-5-4_DR        DNA                     297    624   (448)  183334  
  1029   18.2  9.5  0.4  chr10              5977121  5977373 (39443494) + ANGEL             DNA/Kolobok               2    277    (32)  183335  
  6888   11.2  6.7  1.8  chr10              5977374  5978547 (39442320) + hAT-N79_DR        DNA/hAT-Ac                1   1231   (858)  183336  
   220    0.0  0.0  0.0  chr10              5978548  5978572 (39442295) + hAT-N142B_DR      DNA/hAT?                  1     25  (1975)  183337 *
   458    4.7  0.0  4.7  chr10              5978571  5978637 (39442230) + hAT-N142B_DR      DNA/hAT?                193    256  (1744)  183338  
  3452    6.7 14.0  2.3  chr10              5978642  5979192 (39441675) C hAT-N106_DR       DNA/hAT-Ac            (181)    614       1  183339  
  8966    6.1  3.7  0.2  chr10              5979247  5980412 (39440455) C DNA8-8_DR         DNA/hAT-Charlie         (0)   1207       1  183340  
   200   14.3 12.2  0.0  chr10              5980908  5980956 (39439911) + Gypsy-129_DR-I    LTR/Gypsy               102    156  (4169)  183341  
  1571   13.0 11.3  2.1  chr10              5981052  5981404 (39439463) C Kolobok-N5_DR     DNA/Kolobok-T2?         (0)    485     101  183342  
   689    8.6  0.0  0.0  chr10              5981407  5981499 (39439368) C HarbingerN5_DR    DNA/PIF-Harbinger     (447)    414     322  183343  
   251   19.8  3.2  7.9  chr10              5981418  5981507 (39439360) C DNA2-13_DR        DNA                  (1060)   4838    4753  183344 *
  2257    7.6  4.5  4.2  chr10              5981508  5981863 (39439004) + hAT-25N1_DR       DNA/hAT-Charlie           1    357   (648)  183345  
   224   11.4  0.0  0.0  chr10              5981883  5981917 (39438950) + TE-X-1_DR         DNA                     504    538   (940)  183346 *
  2933    5.7  0.8  0.3  chr10              5981915  5982287 (39438580) + TE-X-1_DR         DNA                    1027   1401    (77)  183347  
   968   19.9  1.9 17.7  chr10              5982117  5982495 (39438372) + Merlin-1_DR       DNA/Merlin             1302   1629  (8898)  183348 *
   246   26.4  2.5  6.6  chr10              5982364  5982521 (39438346) C Helitron-2_DR     RC/Helitron         (15501)  11911   11760  183349 *
   664   20.2  0.6  1.2  chr10              5982383  5982552 (39438315) + EnSpm-N13_DR      DNA/CMC-EnSpm         17560  17728  (4421)  183350  
   499   21.0  3.2  2.1  chr10              5982553  5982605 (39438262) C EnSpm-N2_DR       DNA/CMC-EnSpm         (954)   3061    2870  183351 *
  8705    0.4  0.0  0.2  chr10              5982557  5983556 (39437311) + L2-16_DRe         LINE/Rex-Babar         3292   4289     (0)  183352  
   622   20.9  1.1  0.8  chr10              5983514  5983558 (39437309) + Kolobok-4_DR      DNA/Kolobok-T2         4959   5224  (1407)  183353 *
   863    9.6  0.9  0.5  chr10              5983559  5983778 (39437089) + EnSpm-N42_DR      DNA/CMC-EnSpm           595    815   (437)  183354 *
   869   18.7  0.0  0.6  chr10              5983611  5983782 (39437085) C Zisupton-6_DR     DNA/Zisupton         (5573)  16543   16373  183355  
   463   19.7  8.9  4.0  chr10              5983642  5983680 (39437187) + hAT-25_DR         DNA/hAT-Charlie        2226   2315    (85)  183356 *
   484   15.4  0.0  0.0  chr10              5983681  5983797 (39437070) C Mariner-N5C_DR    DNA/TcMar            (6412)   1509    1393  183357  
   463   19.7  8.9  4.0  chr10              5983798  5983831 (39437036) + hAT-25_DR         DNA/hAT-Charlie        2316   2400     (0)  183356  
  1166   11.3 30.2  2.2  chr10              5983832  5984086 (39436781) C HarbingerN5_DR    DNA/PIF-Harbinger     (535)    326       1  183343  
   209   23.2  3.6  0.0  chr10              5984917  5984972 (39435895) + Helitron-2_DR     RC/Helitron            5998   6055 (21357)  183358 *
   225   17.0  0.0  0.0  chr10              5984933  5984985 (39435882) C EnSpm-9_DR        DNA/CMC-EnSpm        (7848)    772     720  183359  
   224   18.0  7.7  6.1  chr10              5984955  5985019 (39435848) C Gypsy-27-LTR_DR   LTR/Gypsy            (1246)    203     138  183360 *
   764    0.0  0.0  2.3  chr10              5985039  5985127 (39435740) C piggyBac-N16_DR   DNA/PiggyBac?           (0)     87       1  183361  
   696   16.9  0.3 12.7  chr10              5985300  5985601 (39435266) + (TGGA)n           Simple_repeat             1    264     (0)  183362  
   365   22.6 10.5  4.8  chr10              5985461  5985658 (39435209) + Polinton-4_DR     DNA/Maverick          12410  12639  (7648)  183363 *
   974    4.6  2.3  0.0  chr10              5985659  5985832 (39435035) + (TAGA)n           Simple_repeat             3    180     (0)  183364  
   365   22.6 10.5  4.8  chr10              5985833  5985879 (39434988) + Polinton-4_DR     DNA/Maverick          12640  12696  (7591)  183363  
  3038   12.0  7.4  0.2  chr10              5985894  5986434 (39434433) C HATN10B_DR        DNA/hAT-Ac              (0)    608      29  183365  
   732   16.0  0.0 31.3  chr10              5986470  5986773 (39434094) + (TGGA)n           Simple_repeat             1    208     (0)  183366  
   212    9.5  4.7  2.3  chr10              5986750  5986792 (39434075) + CryptonV-2_DR     DNA/Crypton-V          8491   8534 (13277)  183367 *
  2783    5.0  1.1  2.2  chr10              5986783  5987149 (39433718) C SINE2-3_DR        SINE/tRNA-V-RTE         (1)    367       5  183368  
   394   13.2  6.3  0.0  chr10              5987150  5987248 (39433619) + Polinton-4_DR     DNA/Maverick          12605  12723  (7564)  183369  
  9549    4.4  5.4  0.8  chr10              5988686  5989962 (39430905) C hAT-N162_DR       DNA/hAT-Charlie         (0)   1336       1  183370  
   380   22.4  7.5  5.9  chr10              5990110  5990242 (39430625) + TDR22B            DNA                       1    135  (1113)  183371  
   364   27.9  2.0  5.6  chr10              5990563  5990710 (39430157) + TDR22             DNA                    1112   1254     (1)  183372  
   244   26.4  5.6  0.0  chr10              5992155  5992226 (39428641) C EnSpm-N17_DR      DNA/TcMar              (17)   5176    5101  183373  
   226   27.1 14.3  3.1  chr10              5992430  5992526 (39428341) + TDR19C            DNA/hAT-Charlie           5    194   (198)  183374  
   341   23.0  0.0  0.0  chr10              5992527  5992600 (39428267) C hAT-N141_DR       DNA/hAT-Charlie       (120)     74       1  183375  
   337   25.2 13.0  4.6  chr10              5992601  5992756 (39428111) + DNA2-16_DR        DNA                   13875  14043  (4008)  183376  
   364   21.8  7.2  7.2  chr10              5993559  5993711 (39427156) + TDR22             DNA                     235    387   (868)  183377  
   629   14.7  1.8  0.0  chr10              5993916  5994024 (39426843) C TDR17B            DNA/Sola-1           (1063)    483     373  183378  
   294    9.1  0.0  2.3  chr10              5994596  5994610 (39426257) C EnSpm-N13_DR      DNA/CMC-EnSpm       (13962)   8187    8174  183379  
  2898    7.9  8.4  3.8  chr10              5994611  5995134 (39425733) C Mariner-N38_DR    DNA/TcMar-Tc1           (0)    547       1  183380  
   546   13.2 23.4  1.3  chr10              5994974  5995157 (39425710) C Helitron-4_DR     RC/Helitron         (18148)  13720   13497  183381 *
   249   16.1  6.9  3.3  chr10              5995459  5995516 (39425351) C SAT-26B_DR        Satellite             (366)    427     368  183382 *
   389   15.8 32.1  0.5  chr10              5995474  5995606 (39425261) + ANGEL             DNA/Kolobok               1    177   (132)  183383  
  3239   10.9  5.4  0.2  chr10              5995607  5996091 (39424776) + SINE3-1           SINE/5S-Deu-L2            2    511    (79)  183384  
   210   13.0 26.1  0.0  chr10              5996095  5996140 (39424727) C EnSpm-N13_DR      DNA/CMC-EnSpm        (8542)  13607   13550  183385  
   327   20.3 27.0  8.2  chr10              5996878  5997110 (39423757) C TDR24             DNA                     (1)    443     167  183386  
  2252   10.1  2.8  0.0  chr10              5997164  5997488 (39423379) C DNA-AT-2_DR       DNA                     (0)   1441    1108  183387  
  2095    6.3  3.4  0.0  chr10              5997489  5997756 (39423111) + DNA-1-3B_DR       DNA/PIF-Harbinger         1    277   (486)  183388  
   562   10.8 34.1  0.0  chr10              5997759  5997887 (39422980) C hAT-N38_DR        DNA/hAT-hAT6          (856)    173       1  183389  
   677   22.8  0.5  7.0  chr10              5997888  5998085 (39422782) + TDR22             DNA                      53    238  (1017)  183390  
   349   21.3 17.2  0.0  chr10              5998239  5998360 (39422507) + TDR22             DNA                    1112   1254     (1)  183391  
   262   15.4  0.0  0.0  chr10              5998962  5999000 (39421867) C TC1DR3            DNA/TcMar-Tc1         (225)   1000     962  183392  
   318   19.8 15.1  0.0  chr10              5999089  5999174 (39421693) C TC1DR3            DNA/TcMar-Tc1         (995)    230     132  183393 *
  1521   11.3  6.6  2.1  chr10              5999127  5999145 (39421722) + EnSpm-N59_DR      DNA/CMC-EnSpm?         1722   1876  (1793)  183394  
  1792    4.3  2.1  2.5  chr10              5999146  5999385 (39421482) C TDR20             DNA/Merlin              (0)    239       1  183395  
   662   13.4  9.3  1.4  chr10              5999386  5999506 (39421361) C TC1DR3            DNA/TcMar-Tc1        (1050)    175      45  183396 *
  1521   11.3  6.6  2.1  chr10              5999386  5999398 (39421469) + EnSpm-N59_DR      DNA/CMC-EnSpm?         1877   2005  (1664)  183394  
  2674    7.7  2.7  1.0  chr10              5999813  6000218 (39420649) + DNA-TA-8_DR       DNA                       1    413   (895)  183397  
  2903    6.7  2.5  2.0  chr10              6000220  6000660 (39420207) C BEL-37-LTR_DR     LTR/Pao                 (0)    443       1  183398  
  5290    8.8  3.4  6.0  chr10              6000661  6001579 (39419288) + DNA-TA-8_DR       DNA                     413   1308     (0)  183399  
  1337   13.8  6.6  0.4  chr10              6001581  6001806 (39419061) C DNA-TTAA-2_DR     DNA                   (429)    240       1  183400  
   222   22.9  0.0  0.0  chr10              6002102  6002149 (39418718) C ANGEL             DNA/Kolobok            (73)    236     189  183401  
   216   16.1  0.0  5.4  chr10              6002373  6002431 (39418436) + hAT-N48B_DR       DNA/hAT-Ac             1576   1631   (509)  183402 *
   249   17.9  9.0  0.0  chr10              6002396  6002462 (39418405) + EnSpm-7_DR        DNA/CMC-EnSpm          7134   7206  (3828)  183403  
   837   23.7  4.5  7.1  chr10              6002536  6002894 (39417973) + piggyBac-N20_DR   DNA/PiggyBac             42    391   (251)  183404  
   489   10.7  0.0  1.3  chr10              6003391  6003466 (39417401) + DNA-N35_DR        DNA                       1     75  (1109)  183405  
  2010    8.7 10.1  0.0  chr10              6003467  6003821 (39417046) + DNA-N35_DR        DNA                     683   1073   (111)  183406  
   327   22.5  0.0  1.2  chr10              6003811  6003821 (39417046) + EnSpm-N40_DR      DNA/CMC-EnSpm          3196   3275  (2119)  183407 *
   547    7.1  0.0  0.0  chr10              6003822  6003891 (39416976) + hAT-N127_DR       DNA/hAT-Charlie        5813   5882  (4434)  183408 *
  1872    4.2  1.7  0.0  chr10              6003888  6004125 (39416742) + hAT-N45_DR        DNA/hAT?                 83    324   (612)  183409  
  1984    3.0 13.0  0.0  chr10              6004130  6004391 (39416476) C hAT-N45_DR        DNA/hAT?               (43)    893     598  183410  
   501    4.3  1.4  0.0  chr10              6004390  6004458 (39416409) C hAT-N45_DR        DNA/hAT?              (866)     70       1  183411 *
   619   11.7  0.9  3.9  chr10              6004459  6004565 (39416302) + DNA-4-3_DR        DNA                      29    132  (1289)  183412  
   356   13.8  1.7  0.0  chr10              6006892  6006967 (39413900) + DNA11TA1_DR       DNA/CMC-EnSpm             3     81   (122)  183413  
  2586    5.7  4.8  0.3  chr10              6006994  6007344 (39413523) C SINE2-4_DR        SINE/tRNA-V-RTE         (3)    368       2  183414  
  2001   15.5  4.5  2.2  chr10              6007345  6007388 (39413479) C DNA2-7_DR         DNA                  (4892)   4757    4354  183415  
  1578    9.8  5.2  2.1  chr10              6007348  6007619 (39413248) C hAT-N177B_DR      DNA/hAT-Tip100        (684)    280       1  183416 *
   830   11.1  0.8  0.0  chr10              6007764  6007880 (39412987) C hAT-N177B_DR      DNA/hAT-Tip100          (0)    964     847  183417 *
  1852    8.7 18.6  0.3  chr10              6007878  6008188 (39412679) C SINE2-3_DR        SINE/tRNA-V-RTE         (0)    368       1  183418  
   301   22.2  0.0  0.0  chr10              6008141  6008194 (39412673) C EnSpm-N44_DR      DNA/CMC-EnSpm        (3182)   5470    5417  183419 *
  1108   13.0  5.0 12.6  chr10              6008189  6008469 (39412398) C hAT-N177B_DR      DNA/hAT-Tip100        (103)    861     600  183417  
   286   16.0  0.0  0.0  chr10              6008449  6008498 (39412369) + hAT-N164_DR       DNA/hAT-Tip100          813    862  (1178)  183420 *
   602    8.1 15.3  0.0  chr10              6008457  6008470 (39412397) + hAT-N21B_DR       DNA/hAT-Ac              697    824   (477)  183421  
   647    3.2  6.2  3.0  chr10              6008471  6008567 (39412300) C CryptonV-N5_DR    DNA/Crypton-V        (7462)  17075   16976  183422  
  1630    6.3 13.9  1.0  chr10              6008578  6008850 (39412017) + DNA-2-10_DR       DNA/TcMar                 5    312   (915)  183423  
  2495    8.6 11.3  0.4  chr10              6008899  6009330 (39411537) + DNA-2-10_DR       DNA/TcMar               749   1227     (0)  183424  
  1301    7.5 12.6  0.0  chr10              6009331  6009542 (39411325) + Mariner-N38_DR    DNA/TcMar-Tc1           309    547     (0)  183425  
   285    8.1  0.0  0.0  chr10              6009514  6009550 (39411317) C ENSPM-6_DR        DNA/CMC-EnSpm       (18573)  14043   14007  183426 *
   204   18.2  0.0  4.5  chr10              6009547  6009592 (39411275) C hAT-N177B_DR      DNA/hAT-Tip100        (372)    592     549  183417 *
   218   21.8  1.8  1.8  chr10              6009551  6009568 (39411299) + hAT5-N2_DR        DNA/hAT-hAT5           1548   1602   (983)  183427  
   999   17.5  4.0 24.0  chr10              6009569  6010214 (39410653) C hAT-N177C_DR      DNA/hAT-Tip100       (1179)    553      12  183428  
   207   11.8  2.9  0.0  chr10              6010223  6010256 (39410611) + L1-108_DR         LINE/L1                2280   2314  (3375)  183429  
  1696    7.3  4.1  0.9  chr10              6011042  6011340 (39409527) C Mariner-N31_DR    DNA/TcMar-Tc1           (0)    540     191  183430  
   228   21.1  9.9  5.9  chr10              6011212  6011342 (39409525) C EnSpm-N59_DR      DNA/CMC-EnSpm?       (1932)   1737    1602  183431 *
   213   21.0  0.0  8.3  chr10              6012503  6012580 (39408287) C DNA9-3_DR         DNA/MULE-MuDR?       (1110)  10269   10198  183432  
   415   13.8  5.4  5.4  chr10              6013965  6014056 (39406811) + ASAT_CY           Satellite                35    126   (136)  183433  
  2385   11.3  8.5  1.4  chr10              6014080  6014584 (39406283) C hAT-N129_DR       DNA/hAT-Ac              (0)    764       3  183434  
  2111   10.3  2.5  0.8  chr10              6014930  6015272 (39405595) C piggyBac-N2_DR    DNA/PiggyBac            (0)    536     188  183435  
  1759   14.0 21.0  3.4  chr10              6015273  6015825 (39405042) + DNA-5-4_DR        DNA                       1    647   (425)  183436  
   723    7.1 12.7  0.0  chr10              6015890  6016015 (39404852) C piggyBac-N2_DR    DNA/PiggyBac          (393)    143       2  183435  
  1280   11.3  0.0  1.0  chr10              6016761  6016965 (39403902) C DNA11TA1B_DR      DNA/CMC-EnSpm           (0)    203       1  183437  
   338   17.6  2.9  0.0  chr10              6017040  6017107 (39403760) + DNA2-17_DR        DNA                      23     92    (83)  183438 *
  3715    3.0  0.0  9.2  chr10              6017107  6017650 (39403217) C L1-83_DR          LINE/L1                (22)   5589    5092  183439  
  9677    3.7  0.0  0.1  chr10              6017651  6018795 (39402072) C Harbinger3N_DR    DNA/PIF-Harbinger       (0)   1144       1  183440  
  2841    4.5  1.7  0.3  chr10              6018796  6019140 (39401727) C L1-83_DR          LINE/L1               (511)   5100    4751  183439  
   212    0.0  7.1  0.0  chr10              6019140  6019167 (39401700) + DNA2-17_DR        DNA                      80    109    (66)  183441 *
   919   18.7 11.0  6.1  chr10              6019179  6019587 (39401280) C hAT-N108_DR       DNA/hAT-Ac            (148)    428       1  183442  
   669   13.8  0.0  1.6  chr10              6019945  6020069 (39400798) C hAT-N177_DR       DNA/hAT-Tip100        (375)    595     473  183443  
  5300    7.4 10.1  0.0  chr10              6020231  6020990 (39399877) C DNA-1-3_DR        DNA/PIF-Harbinger       (0)    837       1  183444  
   218   19.1  0.0  8.6  chr10              6021009  6021071 (39399796) + Kolobok-N10_DR    DNA/Kolobok             586    643     (0)  183445  
   278   18.2  1.4  4.5  chr10              6021088  6021156 (39399711) C DNA-N37_DR        DNA                   (419)    248     182  183446  
  1454    5.8  1.9  0.9  chr10              6021172  6021381 (39399486) + EnSpm-N4_DR       DNA/CMC-EnSpm             1    212     (0)  183447  
   215   20.8  0.0  0.0  chr10              6022068  6022115 (39398752) C Polinton-4_DR     DNA/Maverick         (6722)  13565   13518  183448  
   436   15.1  9.3  0.0  chr10              6022468  6022481 (39398386) C Merlin-2_DR       DNA/Merlin           (7130)   6791    6770  183449  
  1918   14.3  8.8  0.9  chr10              6022482  6022877 (39397990) + HATN1_DR          DNA/hAT                   1    427     (0)  183450  
   211   14.8  5.5  1.8  chr10              6022993  6023047 (39397820) + Helitron-N3_DR    RC/Helitron            1507   1563  (1453)  183451 *
   267    2.7  2.7  0.0  chr10              6023012  6023048 (39397819) C Helitron-N3_DR    RC/Helitron           (933)   2083    2046  183452  
   217   11.8  0.0  0.0  chr10              6023019  6023052 (39397815) C Dada-tL_DR        DNA/Dada             (8047)   2360    2327  183453 *
  2337    7.9  8.9  0.5  chr10              6023048  6023417 (39397450) C Mariner-N38_DR    DNA/TcMar-Tc1         (146)    401       1  183454  
   224   18.2  0.0  0.0  chr10              6023380  6023423 (39397444) + MuDR-2_DR         DNA/MULE-MuDR         18080  18123  (5810)  183455 *
   702   19.4  7.8  3.1  chr10              6024464  6024708 (39396159) C TDR7              DNA                     (0)    541     286  183456  
   209   16.7  0.0  0.0  chr10              6024724  6024765 (39396102) C TDR7              DNA                   (321)    220     179  183456  
  3057    8.4  0.0  0.0  chr10              6024766  6025158 (39395709) C HarbingerN6_DR    DNA/PIF-Harbinger       (0)    393       1  183457  
   525   15.3  5.1  0.0  chr10              6025245  6025342 (39395525) C Kolobok-N3_DR     DNA/Kolobok-T2?       (267)    103       1  183458  
   468   20.5  5.1  0.0  chr10              6025343  6025458 (39395409) C TDR7              DNA                   (409)    132      11  183456  
   250   10.2  0.0  0.0  chr10              6025536  6025570 (39395297) + hAT-N167_DR       DNA/hAT-Charlie           1     35  (1538)  183459 *
  2410    8.1 37.9  1.6  chr10              6025569  6026133 (39394734) + hAT-N167_DR       DNA/hAT-Charlie          84    850     (0)  183460  
  7753    5.9  6.6  2.2  chr10              6026351  6027535 (39393332) + TDR1              DNA/TcMar-Tc1             1   1236     (0)  183461  
   730   23.6  8.4  3.6  chr10              6027553  6027767 (39393100) + Harbinger-N9_DR   DNA/PIF-Harbinger       418    642     (1)  183462  
   954   16.2 14.7  1.8  chr10              6028449  6028693 (39392174) + hAT-N175_DR       DNA/hAT-hAT5              1    276   (434)  183463  
  7865    7.8  1.3  2.0  chr10              6028769  6029925 (39390942) C DNA6-1_DR         DNA/hAT-hAT5            (0)   1149       1  183464  
   406   15.2  6.3  3.1  chr10              6029926  6030018 (39390849) + hAT-N164_DR       DNA/hAT-Tip100          827    922  (1118)  183465  
   531   15.3  2.6  4.4  chr10              6030025  6030047 (39390820) + EnSpm-N13_DR      DNA/CMC-EnSpm          8064   8177 (13972)  183466  
   545   15.2  0.0  1.1  chr10              6030048  6030140 (39390727) + Merlin-1_DR       DNA/Merlin             2088   2179  (8348)  183467  
   220   23.3  0.0  0.0  chr10              6030108  6030150 (39390717) + Merlin-1_DR       DNA/Merlin             2725   2767  (7760)  183468 *
  1080   19.4  5.8  3.6  chr10              6030205  6030499 (39390368) + hAT-N175_DR       DNA/hAT-hAT5            268    568   (142)  183469 *
  1283    7.2 20.1  2.0  chr10              6030492  6030745 (39390122) + DNA-8-21_DR       DNA/hAT-Ac              682    980   (304)  183470  
  5882   13.5 11.3  2.1  chr10              6030756  6031997 (39388870) C DNA-5-5_DR        DNA/hAT                 (0)   1353       1  183471  
   434   18.8  0.9  8.7  chr10              6031900  6032010 (39388857) C hAT-N40_DR        DNA/hAT-Ac            (802)    511     409  183472 *
  1603    8.4  4.2  8.1  chr10              6031998  6032306 (39388561) + DNA-8-21_DR       DNA/hAT-Ac              987   1284     (0)  183473  
   473    5.3  0.0  0.0  chr10              6032308  6032364 (39388503) + hAT-N126C_DR      DNA/hAT-Ac              587    643     (0)  183474  
   410   28.9  0.8  4.2  chr10              6032389  6032511 (39388356) + hAT-N174_DR       DNA/hAT-Ac              452    570   (169)  183475  
   307    6.3  1.5  3.1  chr10              6034052  6034116 (39386751) C DNA7-N1_DR        DNA/Zisupton         (1077)   9340    9277  183476  
   302   16.6  0.0 10.1  chr10              6034072  6034158 (39386709) + Helitron-2_DR     RC/Helitron            6066   6144 (21268)  183477 *
  1223   11.4 25.7  1.5  chr10              6034645  6034920 (39385947) + hAT-N121_DR       DNA/hAT-Ac                1    342   (643)  183478  
  5887    2.8  0.0  0.0  chr10              6034922  6035600 (39385267) C TDR8D             DNA                     (0)    679       1  183479  
   511   18.2  4.0  0.0  chr10              6035612  6035710 (39385157) + hAT-N121_DR       DNA/hAT-Ac              361    463   (522)  183480  
   291   16.7  1.5  3.0  chr10              6035709  6035776 (39385091) + hAT-N121_DR       DNA/hAT-Ac              780    846   (139)  183481 *
  1495    6.2  0.5  0.5  chr10              6035779  6035973 (39384894) C hAT-N4C_DR        DNA/hAT-Charlie         (0)    195       1  183482  
  1064   19.6  3.5  0.9  chr10              6035974  6035998 (39384869) C hAT-N22B_DR       DNA/hAT-Ac            (378)    964     770  183483  
   815   13.8  0.0  0.8  chr10              6035978  6036101 (39384766) + hAT-N34B_DR       DNA/hAT-Ac              720    842     (0)  183484 *
   231   12.2  0.0  2.4  chr10              6036113  6036154 (39384713) + Mariner-10_DR     DNA/TcMar-Tc1             1     41  (1556)  183485  
   649   20.1  6.9  3.3  chr10              6036159  6036333 (39384534) + Mariner-10_DR     DNA/TcMar-Tc1          1416   1596     (1)  183486  
  2058   10.9  4.6  0.0  chr10              6036371  6036699 (39384168) + TC1DR2            DNA/TcMar-Tc1            19    362   (514)  183487  
  2077   10.6  3.4  1.5  chr10              6038054  6038378 (39382489) C hAT-N154_DR       DNA/hAT-Tip100        (607)    788     458  183488  
  1413    7.5  1.4  0.9  chr10              6038375  6038589 (39382278) + hAT-N127_DR       DNA/hAT-Charlie        3583   3798  (6518)  183489 *
   263    7.7  0.0  0.0  chr10              6038602  6038640 (39382227) C hAT-N154_DR       DNA/hAT-Tip100       (1267)    128      90  183488  
   400   20.1 10.3  4.3  chr10              6038641  6038751 (39382116) + ENSPM-6_DR        DNA/CMC-EnSpm         13942  14043 (18573)  183490 *
   628    7.9  0.0  0.0  chr10              6038663  6038751 (39382116) C MuDR-2_DR         DNA/MULE-MuDR        (7541)  16392   16304  183491  
  1121    7.2  3.5  4.0  chr10              6038758  6038959 (39381908) + Mariner-N38_DR    DNA/TcMar-Tc1           235    435   (112)  183492 *
  1316   11.7  1.5  1.1  chr10              6038782  6039049 (39381818) + EnSpm-6N1_DR      DNA/CMC-EnSpm          1270   1538  (7698)  183493  
   998   15.4  6.2  0.7  chr10              6038797  6039084 (39381783) + hAT-N145_DR       DNA/hAT-Ac             1115   1418   (173)  183494 *
  2841    9.7 12.9  4.4  chr10              6038981  6039082 (39381785) C Helitron-N2_DR    RC/Helitron           (898)   1565    1053  183495  
  2874    6.1 15.7  0.9  chr10              6039083  6039559 (39381308) C Mariner-N38_DR    DNA/TcMar-Tc1           (0)    547       1  183496  
  2841    9.7 12.9  4.4  chr10              6039560  6039585 (39381282) C Helitron-N2_DR    RC/Helitron           (898)   1052     912  183495  
  3985   12.2  3.1  5.5  chr10              6040342  6041122 (39379745) + hAT-N127_DR       DNA/hAT-Charlie        2556   3318  (6998)  183497 *
  4859    8.9 36.2  0.6  chr10              6041109  6042016 (39378851) + hAT-N127_DR       DNA/hAT-Charlie        3950   5209  (5107)  183498  
  2166   13.9 10.2  1.5  chr10              6042017  6042514 (39378353) C TDR7              DNA                     (0)    541       1  183499  
  1902   12.3  0.9 31.5  chr10              6042515  6043044 (39377823) + hAT-N127_DR       DNA/hAT-Charlie        6032   6431  (3885)  183500  
  6773    0.3  0.0  0.1  chr10              6043045  6043797 (39377070) C CATCH1LTR_DR      LTR/Pao                 (0)    752       1  183501  
 25410    0.5  0.0  0.0  chr10              6043798  6046582 (39374285) C CATCH1I_DR        LTR/Pao                 (0)   6170    3386  183502  
 16284    1.1  0.0  0.0  chr10              6046570  6048381 (39372486) C CATCH1I_DR        LTR/Pao              (4358)   1812       1  183502 *
  6773    0.3  0.0  0.1  chr10              6048382  6049134 (39371733) C CATCH1LTR_DR      LTR/Pao                 (0)    752       1  183503  
  3667   12.3  0.3  0.3  chr10              6049136  6049708 (39371159) + hAT-N127_DR       DNA/hAT-Charlie        6428   7000  (3316)  183504  
 12603   10.8 15.5  5.2  chr10              6049733  6052218 (39368649) + hAT-N127_DR       DNA/hAT-Charlie        7342  10070   (246)  183505  
   575   16.2 12.6  0.6  chr10              6052414  6052556 (39368311) + hAT-N121_DR       DNA/hAT-Ac              304    463   (522)  183506 *
   861   14.1 16.2  1.0  chr10              6052555  6052733 (39368134) + hAT-N121_DR       DNA/hAT-Ac              780    985     (0)  183507  
   268    9.8  0.0  2.4  chr10              6052745  6052786 (39368081) + Mariner-10_DR     DNA/TcMar-Tc1             1     41  (1556)  183508  
   488   14.1  3.2  2.1  chr10              6052791  6052884 (39367983) + Mariner-10_DR     DNA/TcMar-Tc1          1416   1510    (87)  183509  
   255   18.2 12.2  4.8  chr10              6052882  6052979 (39367888) + MuDR-2N1_DR       DNA/MULE-MuDR          7066   7170  (5055)  183510 *
   514   20.2 15.8  2.8  chr10              6052898  6053055 (39367812) C hAT-N157_DR       DNA/hAT-Ac            (903)    654     477  183511  
  2306    9.2 14.4  1.7  chr10              6053056  6053465 (39367402) + TDR8B             DNA/hAT-Ac              503    963     (0)  183512  
   243   21.3  3.9  8.1  chr10              6053466  6053592 (39367275) C TC1DR2            DNA/TcMar-Tc1          (18)    858     737  183513  
   717   12.0  3.4  0.8  chr10              6053595  6053712 (39367155) C hAT-N154_DR       DNA/hAT-Tip100        (817)    578     458  183514 *
   866    9.7  5.5  0.0  chr10              6053700  6053844 (39367023) + hAT-N127_DR       DNA/hAT-Charlie        3568   3720  (6596)  183515  
   939    5.0  4.2  0.0  chr10              6053907  6054026 (39366841) C Merlin-2_DR       DNA/Merlin           (7302)   6619    6495  183516 *
  1241    3.0  1.8  0.0  chr10              6054014  6054179 (39366688) + Mariner-N38_DR    DNA/TcMar-Tc1           269    437   (110)  183517  
   681   10.6  5.1  3.4  chr10              6054076  6054251 (39366616) + CryptonV-N4_DR    DNA/Crypton-V          4788   4966  (8527)  183518 *
   301   15.2  0.0 12.6  chr10              6054175  6054272 (39366595) C EnSpm-N2_DR       DNA/CMC-EnSpm         (836)   3179    3093  183519 *
  1112   10.2  7.8  0.9  chr10              6054180  6054231 (39366636) + EnSpm-6N1_DR      DNA/CMC-EnSpm          1287   1519  (7717)  183520 *
  1725   14.3  7.9  1.7  chr10              6054186  6054229 (39366638) C MuDR-2_DR         DNA/MULE-MuDR        (7555)  16378   16311  183521  
  3080    6.5  5.2  0.2  chr10              6054230  6054691 (39366176) C Mariner-N38_DR    DNA/TcMar-Tc1           (0)    547      63  183522  
 11481    5.7  5.0  0.2  chr10              6054704  6056275 (39364592) C DNA-8-19_DR       DNA/hAT-Tip100          (0)   1647       1  183523  
   210   27.8  3.2  3.2  chr10              6056276  6056340 (39364527) C DIRS-4_DR         LTR/Ngaro            (1195)   5601    5537  183524 *
   490    4.4  0.0  1.1  chr10              6056263  6056354 (39364513) + Mariner-N5C_DR    DNA/TcMar              2206   2296  (5625)  183525 *
   577    7.6  0.0  5.4  chr10              6056276  6056372 (39364495) C Kolobok-1_DR      DNA/Kolobok-T2       (3379)   2924    2833  183526  
   401   11.2  0.0  0.0  chr10              6056294  6056382 (39364485) C EnSpm1_DR         DNA/CMC-EnSpm        (8087)   1401    1313  183527 *
   268   20.8  0.9  2.8  chr10              6056373  6056384 (39364483) C Zisupton-6_DR     DNA/Zisupton        (20944)   1172    1066  183528 *
 10173    2.6  0.7  0.1  chr10              6056748  6058034 (39362833) C Tx1-3_DR          LINE/L1-Tx1            (23)   5326    4033  183529  
  4186   11.3  3.3  5.4  chr10              6058041  6058828 (39362039) + hAT-N127_DR       DNA/hAT-Charlie        2556   3327  (6989)  183530 *
  4696    9.2 36.1  0.8  chr10              6058813  6059723 (39361144) + hAT-N127_DR       DNA/hAT-Charlie        3950   5209  (5107)  183531  
  2203   13.4 10.0  1.5  chr10              6059724  6060222 (39360645) C TDR7              DNA                     (0)    541       1  183532  
  5210   12.5  0.8 18.0  chr10              6060223  6061361 (39359506) + hAT-N127_DR       DNA/hAT-Charlie        6032   7000  (3316)  183533  
  7463   10.4 14.0  5.3  chr10              6061386  6063719 (39357148) + hAT-N127_DR       DNA/hAT-Charlie        7342  10233    (83)  183534  
  1223   11.1 14.5  0.0  chr10              6063526  6063759 (39357108) + ANGEL             DNA/Kolobok              34    301     (8)  183535 *
   293   19.6 24.0  1.5  chr10              6064432  6064648 (39356219) + Tx1-13_DR         LINE/L1-Tx1            4614   4878    (23)  183536  
   580   24.7  2.1  2.6  chr10              6065125  6065315 (39355552) + piggyBac-N9_DR    DNA/PiggyBac            466    655   (536)  183537  
   575   16.2 12.6  0.6  chr10              6065503  6065645 (39355222) + hAT-N121_DR       DNA/hAT-Ac              304    463   (522)  183538 *
   835   14.7 16.2  1.0  chr10              6065644  6065822 (39355045) + hAT-N121_DR       DNA/hAT-Ac              780    985     (0)  183539  
   229   12.8  0.0  2.6  chr10              6065834  6065873 (39354994) + Mariner-10_DR     DNA/TcMar-Tc1             1     39  (1558)  183540  
   467   15.2  3.2  2.1  chr10              6065880  6065973 (39354894) + Mariner-10_DR     DNA/TcMar-Tc1          1416   1510    (87)  183541  
   541   18.9 15.8  2.8  chr10              6065987  6066144 (39354723) C hAT-N157_DR       DNA/hAT-Ac            (903)    654     477  183542  
  2301    9.4 14.4  1.7  chr10              6066145  6066554 (39354313) + TDR8B             DNA/hAT-Ac              503    963     (0)  183543  
   531   17.3 14.2 11.9  chr10              6066145  6066177 (39354690) + hAT-N142_DR       DNA/hAT?               1076   1250   (186)  183544 *
   245   21.3  3.9  8.1  chr10              6066554  6066681 (39354186) C TC1DR2            DNA/TcMar-Tc1          (17)    859     737  183545  
   696   12.8  3.4  0.8  chr10              6066684  6066801 (39354066) C hAT-N154_DR       DNA/hAT-Tip100        (817)    578     458  183546 *
   863    9.6  1.5  0.0  chr10              6066798  6066933 (39353934) + hAT-N127_DR       DNA/hAT-Charlie        3583   3720  (6596)  183547  
   231    7.3  7.0  4.5  chr10              6066962  6067004 (39353863) C Mariner-6_DR      DNA/TcMar-Tc1        (1312)    317     274  183548 *
  1953    7.2  2.9  0.7  chr10              6067003  6067281 (39353586) C Merlin-2_DR       DNA/Merlin           (7142)   6779    6495  183549  
  1185    4.3  2.5  0.0  chr10              6067269  6067430 (39353437) + Mariner-N38_DR    DNA/TcMar-Tc1           269    434   (113)  183550 *
   671   12.6  4.7  2.3  chr10              6067336  6067505 (39353362) + CryptonV-N4_DR    DNA/Crypton-V          4793   4966  (8527)  183551 *
  1117   10.7  7.8  0.4  chr10              6067431  6067485 (39353382) + EnSpm-6N1_DR      DNA/CMC-EnSpm          1287   1519  (7717)  183552 *
  1745   13.3  9.7  1.7  chr10              6067440  6067483 (39353384) C MuDR-2_DR         DNA/MULE-MuDR        (7555)  16378   16304  183553  
  3004    5.7  7.0  0.2  chr10              6067484  6067937 (39352930) C Mariner-N38_DR    DNA/TcMar-Tc1           (0)    547      63  183554  
 11538    5.2  5.2  0.2  chr10              6067952  6069519 (39351348) C DNA-8-19_DR       DNA/hAT-Tip100          (0)   1647       1  183555  
   491   21.6  2.1  7.2  chr10              6069520  6069599 (39351268) + Merlin-1_DR       DNA/Merlin             1556   1628  (8899)  183556  
   409    8.3  0.0  3.1  chr10              6069520  6069619 (39351248) + DNA-8-24_DR       DNA/hAT-Tip100           75    171  (1612)  183557 *
 10107    2.6  1.0  0.5  chr10              6069986  6071273 (39349594) C Tx1-3_DR          LINE/L1-Tx1            (23)   5326    4033  183558  
  4070   12.1  3.3  5.3  chr10              6071280  6072066 (39348801) + hAT-N127_DR       DNA/hAT-Charlie        2556   3327  (6989)  183559 *
  4721    9.3 36.1  0.7  chr10              6072050  6072960 (39347907) + hAT-N127_DR       DNA/hAT-Charlie        3949   5209  (5107)  183560  
  2123   13.9 10.2  1.5  chr10              6072961  6073458 (39347409) C TDR7              DNA                     (0)    541       1  183561  
  5417   12.3  0.8 15.0  chr10              6073459  6074567 (39346300) + hAT-N127_DR       DNA/hAT-Charlie        6032   7000  (3316)  183562  
 13255   10.6 16.4  4.9  chr10              6074592  6077196 (39343671) + hAT-N127_DR       DNA/hAT-Charlie        7342  10233    (83)  183563  
  1160   11.3 16.0  0.0  chr10              6077006  6077236 (39343631) + ANGEL             DNA/Kolobok              34    301     (8)  183564 *
   284   15.2  0.0  0.0  chr10              6077908  6077966 (39342901) + Tx1-13_DR         LINE/L1-Tx1            4614   4672   (229)  183565  
  2564   14.0  2.3  1.9  chr10              6078255  6078735 (39342132) C Copia-7-LTR_DR    LTR/Gypsy?              (0)    483       1  183566  
   202   16.7  0.0  2.8  chr10              6078736  6078765 (39342102) C Gypsy154-I_DR     LTR/Gypsy              (34)   3701    3673  183567 *
  6271    9.1  6.7 10.7  chr10              6078737  6080253 (39340614) C Copia-7-I_DR      LTR/Gypsy?           (1599)   1623       1  183566  
   201   17.5  0.0 18.3  chr10              6080229  6080253 (39340614) C GypsyDR2          LTR/Gypsy            (4050)    162     151  183568 *
  2547   12.8  4.5  1.4  chr10              6080254  6080722 (39340145) C Copia-7-LTR_DR    LTR/Gypsy?              (0)    483       1  183566  
   534   24.9  2.6  2.6  chr10              6081076  6081265 (39339602) + piggyBac-N9_DR    DNA/PiggyBac            466    655   (536)  183569  
   538   17.6 12.6  0.6  chr10              6081453  6081595 (39339272) + hAT-N121_DR       DNA/hAT-Ac              304    463   (522)  183570 *
   886   13.5 16.2  1.0  chr10              6081594  6081772 (39339095) + hAT-N121_DR       DNA/hAT-Ac              780    985     (0)  183571  
   268    9.8  0.0  2.4  chr10              6081784  6081825 (39339042) + Mariner-10_DR     DNA/TcMar-Tc1             1     41  (1556)  183572  
   496   15.5  3.0  2.0  chr10              6081830  6081928 (39338939) + Mariner-10_DR     DNA/TcMar-Tc1          1416   1515    (82)  183573  
   516   20.2 15.8  2.8  chr10              6081946  6082103 (39338764) C hAT-N157_DR       DNA/hAT-Ac            (903)    654     477  183574  
  2366    9.2 14.1  1.7  chr10              6082104  6082514 (39338353) + TDR8B             DNA/hAT-Ac              503    963     (0)  183575  
   492   19.0 14.2 11.9  chr10              6082104  6082136 (39338731) + hAT-N142_DR       DNA/hAT?               1076   1250   (186)  183576 *
   812    7.4  0.0  0.0  chr10              6082517  6082624 (39338243) + TC1DR2            DNA/TcMar-Tc1            19    126   (750)  183577  
   241   22.0  3.5  7.3  chr10              6082527  6082639 (39338228) C TC1DR2            DNA/TcMar-Tc1          (31)    845     737  183578 *
   739   11.1  3.4  0.8  chr10              6082642  6082759 (39338108) C hAT-N154_DR       DNA/hAT-Tip100        (817)    578     458  183579 *
   878    8.8  1.5  0.0  chr10              6082756  6082891 (39337976) + hAT-N127_DR       DNA/hAT-Charlie        3583   3720  (6596)  183580  
   231    7.3  7.0  4.5  chr10              6082920  6082962 (39337905) C Mariner-6_DR      DNA/TcMar-Tc1        (1312)    317     274  183581 *
  1923    7.0  4.4  0.7  chr10              6082961  6083235 (39337632) C Merlin-2_DR       DNA/Merlin           (7142)   6779    6495  183582  
  1216    3.1  2.5  0.0  chr10              6083223  6083384 (39337483) + Mariner-N38_DR    DNA/TcMar-Tc1           269    434   (113)  183583 *
  1172    9.2  7.8  0.4  chr10              6083385  6083441 (39337426) + EnSpm-6N1_DR      DNA/CMC-EnSpm          1287   1521  (7715)  183584 *
  1687   13.8  9.2  2.6  chr10              6083394  6083439 (39337428) C MuDR-2_DR         DNA/MULE-MuDR        (7553)  16380   16310  183585  
  2998    7.2  5.6  0.4  chr10              6083440  6083900 (39336967) C Mariner-N38_DR    DNA/TcMar-Tc1           (0)    547      63  183586  
 11196    5.9  5.8  0.2  chr10              6083916  6085471 (39335396) C DNA-8-19_DR       DNA/hAT-Tip100          (1)   1646       3  183587  
   262   24.7  4.5  0.0  chr10              6085472  6085534 (39335333) C DIRS-4_DR         LTR/Ngaro            (1193)   5603    5537  183588 *
   444    4.7  2.4  0.0  chr10              6085462  6085546 (39335321) C MuDR-2_DR         DNA/MULE-MuDR        (7478)  16455   16369  183589  
   399    8.0  0.0  3.0  chr10              6085474  6085576 (39335291) + DNA2-7_DR         DNA                    2621   2720  (6930)  183590 *
   429    9.6  1.6  0.0  chr10              6085547  6085566 (39335301) C EnSpm1_DR         DNA/CMC-EnSpm        (8087)   1384    1313  183591  
  4079   11.7  2.8  5.4  chr10              6086341  6087102 (39333765) + hAT-N127_DR       DNA/hAT-Charlie        2556   3298  (7018)  183592  
  4525    9.2 38.4  0.6  chr10              6087110  6088000 (39332867) + hAT-N127_DR       DNA/hAT-Charlie        3952   5209  (5107)  183593  
  2142   13.8 10.0  1.5  chr10              6088001  6088499 (39332368) C TDR7              DNA                     (0)    541       1  183594  
  5599   11.7  0.6 12.6  chr10              6088500  6089586 (39331281) + hAT-N127_DR       DNA/hAT-Charlie        6032   7000  (3316)  183595  
 13370   10.5 16.3  4.8  chr10              6089611  6092218 (39328649) + hAT-N127_DR       DNA/hAT-Charlie        7342  10233    (83)  183596  
  1234   10.7 14.5  0.0  chr10              6092025  6092258 (39328609) + ANGEL             DNA/Kolobok              34    301     (8)  183597 *
   218   20.5 10.7 11.5  chr10              6092131  6092279 (39328588) C EnSpm-14N1_DR     DNA/CMC-EnSpm        (1908)   2277    2130  183598 *
   299   18.8 24.3  2.3  chr10              6092929  6093146 (39327721) + Tx1-13_DR         LINE/L1-Tx1            4614   4878    (23)  183599  
   507   26.8  1.6  3.2  chr10              6093625  6093817 (39327050) + piggyBac-N9_DR    DNA/PiggyBac            466    655   (536)  183600  
   575   16.2 12.6  0.6  chr10              6094007  6094149 (39326718) + hAT-N121_DR       DNA/hAT-Ac              304    463   (522)  183601 *
   838   14.7 16.2  1.0  chr10              6094148  6094326 (39326541) + hAT-N121_DR       DNA/hAT-Ac              780    985     (0)  183602  
   268    9.8  0.0  2.4  chr10              6094338  6094379 (39326488) + Mariner-10_DR     DNA/TcMar-Tc1             1     41  (1556)  183603  
   488   14.1  3.2  2.1  chr10              6094384  6094477 (39326390) + Mariner-10_DR     DNA/TcMar-Tc1          1416   1510    (87)  183604  
   498   19.0 14.2 11.9  chr10              6094485  6094498 (39326369) + hAT-N142_DR       DNA/hAT?               1050   1104   (332)  183605  
   529   18.6 16.7  2.9  chr10              6094499  6094648 (39326219) C hAT-N157_DR       DNA/hAT-Ac            (911)    646     477  183606  
  2322    9.4 14.1  1.7  chr10              6094649  6095059 (39325808) + TDR8B             DNA/hAT-Ac              503    963     (0)  183607  
   498   19.0 14.2 11.9  chr10              6094649  6094681 (39326186) + hAT-N142_DR       DNA/hAT?               1105   1250   (186)  183605 *
   252   21.3  3.9  8.1  chr10              6095059  6095186 (39325681) C TC1DR2            DNA/TcMar-Tc1          (17)    859     737  183608  
   739   11.1  3.4  0.8  chr10              6095189  6095306 (39325561) C hAT-N154_DR       DNA/hAT-Tip100        (817)    578     458  183609 *
   863    9.6  1.5  0.0  chr10              6095303  6095438 (39325429) + hAT-N127_DR       DNA/hAT-Charlie        3583   3720  (6596)  183610  
   231    7.3  7.0  4.5  chr10              6095467  6095509 (39325358) C Mariner-6_DR      DNA/TcMar-Tc1        (1312)    317     274  183611 *
  1984    7.2  2.5  0.7  chr10              6095508  6095787 (39325080) C Merlin-2_DR       DNA/Merlin           (7142)   6779    6495  183612  
  1204    4.2  2.4  0.0  chr10              6095775  6095939 (39324928) + Mariner-N38_DR    DNA/TcMar-Tc1           269    437   (110)  183613 *
   715   12.5  3.5  2.3  chr10              6095842  6096013 (39324854) + CryptonV-N4_DR    DNA/Crypton-V          4793   4966  (8527)  183614 *
   297   15.3  0.0 14.9  chr10              6095935  6096034 (39324833) C EnSpm-N2_DR       DNA/CMC-EnSpm         (836)   3179    3093  183615 *
  1131   11.0  7.8  0.4  chr10              6095940  6095993 (39324874) + EnSpm-6N1_DR      DNA/CMC-EnSpm          1287   1521  (7715)  183616 *
  1755   13.5 10.2  1.4  chr10              6095946  6095991 (39324876) C MuDR-2_DR         DNA/MULE-MuDR        (7545)  16388   16309  183617  
  3094    7.2  5.4  0.0  chr10              6095992  6096451 (39324416) C Mariner-N38_DR    DNA/TcMar-Tc1           (0)    547      63  183618  
 11307    5.6  5.4  0.3  chr10              6096466  6098030 (39322837) C DNA-8-19_DR       DNA/hAT-Tip100          (0)   1647       3  183619  
   252   17.2  8.5  0.0  chr10              6098005  6098024 (39322843) C Ngaro1_DR         LTR/Ngaro            (1440)   5138    5064  183620 *
   333    3.3  0.0  0.0  chr10              6098025  6098085 (39322782) C CryptonV-3_DR     DNA/Crypton-V       (15184)   8269    8209  183621 *
   348   11.0  0.0  0.0  chr10              6098033  6098105 (39322762) C EnSpm1_DR         DNA/CMC-EnSpm        (8103)   1385    1313  183622  
   328   10.7  2.3  3.5  chr10              6098106  6098118 (39322749) + Mariner-N29_DR    DNA/TcMar-ISRm11        625    709  (1056)  183623  
  9882    2.6  0.8  2.6  chr10              6098471  6099783 (39321084) C Tx1-3_DR          LINE/L1-Tx1            (27)   5322    4033  183624  
  2651   10.7 24.8  3.6  chr10              6099790  6100430 (39320437) + hAT-N127_DR       DNA/hAT-Charlie        2556   3327  (6989)  183625 *
  4705    9.4 36.1  0.7  chr10              6100414  6101324 (39319543) + hAT-N127_DR       DNA/hAT-Charlie        3949   5209  (5107)  183626  
  2129   13.8 10.0  1.5  chr10              6101325  6101823 (39319044) C TDR7              DNA                     (0)    541       1  183627  
  5525   11.9  0.6 13.8  chr10              6101824  6102922 (39317945) + hAT-N127_DR       DNA/hAT-Charlie        6032   7000  (3316)  183628  
 13180   10.9 16.2  4.9  chr10              6102947  6105555 (39315312) + hAT-N127_DR       DNA/hAT-Charlie        7342  10233    (83)  183629  
  1178   11.6 15.5  0.0  chr10              6105364  6105595 (39315272) + ANGEL             DNA/Kolobok              34    301     (8)  183630 *
   270   13.6  0.0  1.7  chr10              6106268  6106327 (39314540) + Tx1-13_DR         LINE/L1-Tx1            4614   4672   (229)  183631  
   621   23.5  2.1  2.7  chr10              6106966  6107153 (39313714) + piggyBac-N9_DR    DNA/PiggyBac            464    650   (541)  183632  
   575   16.2 12.6  0.6  chr10              6107346  6107488 (39313379) + hAT-N121_DR       DNA/hAT-Ac              304    463   (522)  183633 *
   861   14.1 16.2  1.0  chr10              6107487  6107665 (39313202) + hAT-N121_DR       DNA/hAT-Ac              780    985     (0)  183634  
   268    9.8  0.0  2.4  chr10              6107677  6107718 (39313149) + Mariner-10_DR     DNA/TcMar-Tc1             1     41  (1556)  183635  
   488   14.1  3.2  2.1  chr10              6107723  6107816 (39313051) + Mariner-10_DR     DNA/TcMar-Tc1          1416   1510    (87)  183636  
   521   19.5 15.8  2.8  chr10              6107830  6107987 (39312880) C hAT-N157_DR       DNA/hAT-Ac            (903)    654     477  183637  
  2328    9.5 12.2  1.9  chr10              6107988  6108406 (39312461) + TDR8B             DNA/hAT-Ac              503    963     (0)  183638  
   513   17.9 14.2 11.9  chr10              6107988  6108020 (39312847) + hAT-N142_DR       DNA/hAT?               1076   1250   (186)  183639 *
   790    8.3  0.0  0.0  chr10              6108409  6108516 (39312351) + TC1DR2            DNA/TcMar-Tc1            19    126   (750)  183640  
   231   24.1  3.6  6.5  chr10              6108421  6108531 (39312336) C TC1DR2            DNA/TcMar-Tc1          (32)    844     737  183641 *
   709   12.8  3.4  0.8  chr10              6108534  6108651 (39312216) C hAT-N154_DR       DNA/hAT-Tip100        (817)    578     458  183642 *
   883    8.8  1.5  0.0  chr10              6108648  6108783 (39312084) + hAT-N127_DR       DNA/hAT-Charlie        3583   3720  (6596)  183643  
   219    9.7  7.0  4.5  chr10              6108812  6108854 (39312013) C Mariner-6_DR      DNA/TcMar-Tc1        (1312)    317     274  183644 *
  1911    8.0  2.9  0.7  chr10              6108853  6109131 (39311736) C Merlin-2_DR       DNA/Merlin           (7142)   6779    6495  183645  
  1237    2.5  2.5  0.0  chr10              6109119  6109280 (39311587) + Mariner-N38_DR    DNA/TcMar-Tc1           269    434   (113)  183646 *
   696    9.7  5.3  2.9  chr10              6109186  6109355 (39311512) + CryptonV-N4_DR    DNA/Crypton-V          4793   4966  (8527)  183647 *
   254   23.7  7.7  2.4  chr10              6109277  6109393 (39311474) C ENSPM-6_DR        DNA/CMC-EnSpm       (29817)   2799    2677  183648 *
  1159    9.3  7.8  0.4  chr10              6109281  6109335 (39311532) + EnSpm-6N1_DR      DNA/CMC-EnSpm          1287   1519  (7717)  183649 *
  1716   13.4  9.2  2.2  chr10              6109290  6109333 (39311534) C MuDR-2_DR         DNA/MULE-MuDR        (7555)  16378   16308  183650  
  2994    7.0  5.7  0.0  chr10              6109334  6109792 (39311075) C Mariner-N38_DR    DNA/TcMar-Tc1           (0)    547      63  183651  
 11084    6.1  5.9  0.2  chr10              6109807  6111362 (39309505) C DNA-8-19_DR       DNA/hAT-Tip100          (0)   1647       3  183652  
   301    7.4  0.0  0.0  chr10              6111363  6111407 (39309460) C Helitron-N3B_DR   RC/Helitron          (1467)   5137    5093  183653  
   290    7.9  4.8  0.0  chr10              6111365  6111427 (39309440) + Harbinger-N17_DR  DNA/PIF-Harbinger       572    637  (1008)  183654 *
   287   13.2  0.0  4.0  chr10              6111428  6111443 (39309424) + EnSpm-N13_DR      DNA/CMC-EnSpm          5508   5583 (16566)  183655  
  4081   11.4  2.9  5.7  chr10              6112211  6112973 (39307894) + hAT-N127_DR       DNA/hAT-Charlie        2556   3298  (7018)  183656  
  4755    9.2 36.3  0.6  chr10              6112981  6113886 (39306981) + hAT-N127_DR       DNA/hAT-Charlie        3952   5209  (5107)  183657  
  2180   12.9 10.9  1.5  chr10              6113887  6114381 (39306486) C TDR7              DNA                     (0)    541       1  183658  
  5418   12.0  0.6 16.2  chr10              6114382  6115504 (39305363) + hAT-N127_DR       DNA/hAT-Charlie        6032   7000  (3316)  183659  
 13075   10.6 16.0  5.0  chr10              6115529  6118090 (39302777) + hAT-N127_DR       DNA/hAT-Charlie        7342  10173   (143)  183660  
   637   20.8  9.7  1.8  chr10              6117910  6118115 (39302752) C EnSpm-N13_DR      DNA/CMC-EnSpm        (8343)  13806   13585  183661 *
  1138   11.3 16.0  0.0  chr10              6117936  6118166 (39302701) + ANGEL             DNA/Kolobok              34    301     (8)  183662  
   239   12.7  1.8  1.8  chr10              6118531  6118586 (39302281) + Tx1-13_DR         LINE/L1-Tx1            4614   4669   (232)  183663  
   651   23.0  2.6  2.1  chr10              6119225  6119415 (39301452) + piggyBac-N9_DR    DNA/PiggyBac            464    655   (536)  183664  
   323   13.8  0.0 10.3  chr10              6119483  6119611 (39301256) + Merlin-1_DR       DNA/Merlin             1012   1128  (9399)  183665 *
   368   10.2  0.0  0.0  chr10              6119529  6119626 (39301241) + Helitron-N2_DR    RC/Helitron            1464   1561   (902)  183666 *
   504   13.8  0.0  3.2  chr10              6119540  6119636 (39301231) C hAT-2n1_DR        DNA/hAT-Charlie       (162)   1048     955  183667  
   297    6.4  7.0  3.0  chr10              6119627  6119651 (39301216) + hAT-N107_DR       DNA/hAT-Ac              476    588   (420)  183668 *
   438    3.6  1.8  0.0  chr10              6119637  6119649 (39301218) C EnSpm-N42_DR      DNA/CMC-EnSpm         (449)    803     692  183669  
   437   21.8 21.7  2.3  chr10              6119650  6119663 (39301204) C Zisupton-6_DR     DNA/Zisupton        (12734)   9382    9337  183670  
  1066   13.2  1.0  1.0  chr10              6119664  6119870 (39300997) C Tx1-52_DR         LINE/L1-Tx1             (3)   5068    4862  183671  
   437   21.8 21.7  2.3  chr10              6119871  6120019 (39300848) C Zisupton-6_DR     DNA/Zisupton        (12734)   9336    8812  183670 *
   545    8.1  0.0  2.9  chr10              6119883  6120022 (39300845) + ERV1-N3-I_DR      LTR/ERV1               3624   3759   (832)  183672  
   383   21.4  2.6  0.9  chr10              6119933  6119968 (39300899) + Rex1-31_DRe       LINE/Rex-Babar         3063   3100   (433)  183673 *
  1617   11.2  0.7  1.7  chr10              6119969  6120254 (39300613) C TDR12             DNA                     (0)    242       3  183674  
  1743   12.8  2.2  2.2  chr10              6120406  6120725 (39300142) C Tx1-7_DR          LINE/L1-Tx1            (28)   5415    5096  183675  
   556    8.2  0.0  2.0  chr10              6120755  6120854 (39300013) C Tx1-15_DR         LINE/L1-Tx1            (17)   3492    3395  183676  
  1072   13.0  8.0  8.9  chr10              6120859  6121220 (39299647) + L1-69_DR          LINE/L1                5651   6009    (12)  183677  
   945   13.0  0.5 11.2  chr10              6121194  6121410 (39299457) C Tx1-15_DR         LINE/L1-Tx1            (74)   3435    3240  183678 *
  2412   11.7 13.9  0.2  chr10              6123116  6123553 (39297314) + hAT-N203_DR       DNA/hAT-Tip100         1054   1551  (3990)  183679  
   481    1.8  0.0  0.0  chr10              6123832  6123887 (39296980) + LOOPERN3B_DR      DNA/Kolobok-T2            1     56   (993)  183680  
  2382    8.5 13.3  0.0  chr10              6123888  6124277 (39296590) C DNA15TA1_DR       DNA/CMC-EnSpm           (0)    442       1  183681  
  4945   11.9  8.8  5.7  chr10              6124278  6125244 (39295623) + LOOPERN3B_DR      DNA/Kolobok-T2           55   1049     (0)  183682  
   229   18.6 17.1  0.0  chr10              6125278  6125347 (39295520) C hAT5-N2_DR        DNA/hAT-hAT5         (1680)    905     824  183683 *
   395    9.1 31.5  0.7  chr10              6125287  6125397 (39295470) C CryptonV-N4_DR    DNA/Crypton-V        (8395)   5098    4954  183684 *
  3476    5.4  4.2  0.2  chr10              6125299  6125798 (39295069) + Mariner-N38_DR    DNA/TcMar-Tc1            28    547     (0)  183685  
   257    8.6  0.0  0.0  chr10              6125771  6125805 (39295062) + ENSPM-6_DR        DNA/CMC-EnSpm          2708   2742 (29874)  183686 *
   780   15.2  0.0 14.9  chr10              6125806  6125975 (39294892) + hAT-N57_DR        DNA/hAT-Ac              153    300   (986)  183687  
   250   29.9  0.0  6.7  chr10              6125806  6125878 (39294989) + hAT5-N2_DR        DNA/hAT-hAT5           1549   1649   (936)  183688 *
   937   14.2 15.8  0.5  chr10              6125951  6126134 (39294733) + ENSPM-6_DR        DNA/CMC-EnSpm         22538  22749  (9867)  183689  
  3014    8.2 10.4  0.6  chr10              6126135  6126614 (39294253) C DNA8-8B_DR        DNA/hAT-Charlie       (696)    527       1  183690  
  4132    9.4  3.1  1.6  chr10              6126618  6127316 (39293551) + hAT-N57_DR        DNA/hAT-Ac              577   1286     (0)  183691  
   219   23.4  2.2 11.9  chr10              6127861  6127952 (39292915) C Kolobok-N10C_DR   DNA/Kolobok             (0)    344     261  183692  
   243   13.9  0.0  0.0  chr10              6128070  6128112 (39292755) C Kolobok-4N1_DR    DNA/Kolobok-T2        (202)   1467    1425  183693  
  1481    9.8  0.0  0.0  chr10              6128120  6128324 (39292543) + DNA-1-11_DR       DNA                     115    319   (405)  183694  
  1155   18.5 18.5  3.0  chr10              6128325  6128465 (39292402) C DNA-8-22_DR       DNA/hAT-Ac            (482)    952     555  183695  
  5376   10.2 26.3  0.4  chr10              6128635  6129709 (39291158) C Kolobok-4N1_DR    DNA/Kolobok-T2         (52)   1617     265  183696  
  1798   12.1 11.9  1.5  chr10              6129711  6130020 (39290847) + hAT-N169_DR       DNA/hAT-Ac             1081   1422    (21)  183697  
   356   15.9 10.9 13.3  chr10              6130083  6130220 (39290647) + EnSpmN1_DR        DNA/CMC-EnSpm          5234   5368  (1213)  183698 *
  1611   18.5 22.3  0.4  chr10              6130105  6130516 (39290351) C DNA2-15_DR        DNA/hAT-Ac             (28)    502       1  183699  
   247   24.8  1.1  4.7  chr10              6130438  6130526 (39290341) + EnSpm-2_DR        DNA/CMC-EnSpm          1654   1739  (6249)  183700 *
   839   12.4  0.0  0.8  chr10              6130530  6130651 (39290216) C hAT-N154_DR       DNA/hAT-Tip100       (1048)    347     227  183701  
   550   17.6  1.9  1.0  chr10              6131781  6131869 (39288998) C hAT-N125_DR       DNA/hAT-Ac            (731)    465     376  183702  
   875    5.0  4.2 14.7  chr10              6131870  6132031 (39288836) + hAT-N22C_DR       DNA/hAT-Ac                1    147   (547)  183703  
  2133    9.6 12.0  4.8  chr10              6132032  6132457 (39288410) C HATN10_DR         DNA/hAT-Ac              (0)    455       1  183704  
  3800   14.7 30.3  0.1  chr10              6132458  6133416 (39287451) + hAT-N22B_DR       DNA/hAT-Ac              130   1379     (0)  183705  
  1029   10.2 12.8  1.0  chr10              6133417  6133595 (39287272) C hAT-N125_DR       DNA/hAT-Ac            (814)    382     183  183702  
   517   24.1  9.3  3.6  chr10              6133582  6133818 (39287049) + Zisupton-6_DR     DNA/Zisupton          19777  20026  (2090)  183706 *
  1676   16.6  0.9  1.9  chr10              6133623  6133947 (39286920) C DNA-AT-1_DR       DNA                    (55)    337      16  183707  
   675   12.5  5.6 10.9  chr10              6133952  6134095 (39286772) C hAT-N125_DR       DNA/hAT-Ac           (1029)    167      31  183702  
  2851   13.8  4.6  4.2  chr10              6134182  6134749 (39286118) C LOOPERN5_DR       DNA/Kolobok-T2        (380)    857     288  183708  
   258   17.3  7.7  0.0  chr10              6135225  6135276 (39285591) + TDR13D            DNA                       1     56   (706)  183709 *
  4064    6.5  1.5  0.6  chr10              6135273  6135811 (39285056) C TDR2              DNA/TcMar-Tc1          (11)    926     383  183710  
   552    7.0  0.0  0.0  chr10              6135801  6135871 (39284996) + HARBINGERN2C_DR   DNA/PIF-Harbinger       464    534   (409)  183711 *
   611   12.4  0.0  0.0  chr10              6135872  6135960 (39284907) + HARBINGERN2B_DR   DNA/PIF-Harbinger       711    799     (0)  183712  
  1169   19.1  5.4  1.1  chr10              6135961  6136218 (39284649) + TDR13D            DNA                     240    508   (254)  183713  
   239   20.6  2.7  2.7  chr10              6136219  6136293 (39284574) C hAT-31_DR         DNA/hAT-Ac              (0)   3080    3006  183714  
   227   13.9  0.0  0.0  chr10              6136337  6136372 (39284495) C hAT-31_DR         DNA/hAT-Ac           (1279)   1801    1766  183715  
  1775   15.7  7.0  3.8  chr10              6136782  6137138 (39283729) C DNA21TA1_DR       DNA/TcMar-Tc1           (2)    537     170  183716  
  5343    6.9  6.6  0.8  chr10              6137145  6137887 (39282980) C DNA2-2_DR         DNA                     (0)    786       1  183717  
   469   11.3  1.4  4.2  chr10              6137888  6137961 (39282906) C SINE3-1a          SINE/5S-Deu-L2         (64)    506     435  183718  
   309   10.0 10.0  0.0  chr10              6137920  6137969 (39282898) C CryptonV-2_DR     DNA/Crypton-V        (3462)  18349   18295  183719 *
   297   14.2  9.5  5.2  chr10              6137964  6138037 (39282830) + hAT-N137_DR       DNA/hAT-Ac             2250   2326  (1245)  183720 *
   932   11.6  3.0  5.6  chr10              6138040  6138240 (39282627) + DNA-TA-2_DR       DNA/CMC-EnSpm             1    196     (0)  183721  
   623   20.1  4.7  1.1  chr10              6138224  6138264 (39282603) C piggyBac-N9_DR    DNA/PiggyBac          (555)    636     462  183722 *
   780   12.6  1.6  0.8  chr10              6138265  6138392 (39282475) + hAT-N137_DR       DNA/hAT-Ac             2852   2980   (591)  183723 *
   783   13.7 16.8  1.1  chr10              6138391  6138545 (39282322) C SINE3-1a          SINE/5S-Deu-L2        (150)    420     242  183718  
   369   19.3  4.3 10.7  chr10              6138883  6138899 (39281968) + Helitron-2_DR     RC/Helitron           12746  12876 (14536)  183724  
   839    7.6  0.0  2.5  chr10              6138900  6139021 (39281846) + DNA-5-8E_DR       DNA/hAT-hAT5              1    119   (363)  183725  
  6647    4.8  3.4  0.1  chr10              6139022  6139854 (39281013) + HarbingerN4_DR    DNA/PIF-Harbinger         1    860     (0)  183726  
   905   11.1 14.7  2.7  chr10              6139855  6140085 (39280782) + DNA-5-8B_DR       DNA/hAT-hAT5            129    386    (41)  183727 *
  2655    7.7  0.8  1.4  chr10              6140085  6140441 (39280426) + SINE2-4_DR        SINE/tRNA-V-RTE          17    371     (0)  183728  
   524   25.6  5.4  4.8  chr10              6140277  6140333 (39280534) + CryptonV-N5_DR    DNA/Crypton-V          4017   4154 (20383)  183729 *
   717   16.5  0.0  0.8  chr10              6140334  6140455 (39280412) + Mariner-N5C_DR    DNA/TcMar              3348   3468  (4453)  183730  
   524   25.6  5.4  4.8  chr10              6140456  6140481 (39280386) + CryptonV-N5_DR    DNA/Crypton-V          4155   4222 (20315)  183729  
   776   14.1  0.0  0.0  chr10              6140776  6140903 (39279964) + HATN12_DR         DNA/hAT-Ac                1    128   (451)  183731  
  5618    3.6  1.2  0.0  chr10              6140906  6141571 (39279296) + HarbingerN2_DR    DNA/PIF-Harbinger         1    674     (0)  183732  
   398   10.0  0.0  0.0  chr10              6141572  6141630 (39279237) + HATN12_DR         DNA/hAT-Ac              128    186   (393)  183733 *
  4684    1.8  0.7  2.0  chr10              6141626  6142180 (39278687) C hAT-N30_DR        DNA/hAT-Ac            (434)    548       1  183734  
   380   11.1 11.1  0.0  chr10              6142182  6142253 (39278614) C EnSpm-N3C_DR      DNA/CMC-EnSpm         (203)     80       1  183735  
  2567   10.6 14.2  2.1  chr10              6142729  6143191 (39277676) C L2-5_DRe          LINE/L2                 (1)   2226    1709  183736 *
  3648    3.8  3.6  0.0  chr10              6143170  6143613 (39277254) + Harbinger-8N1_DR  DNA/PIF-Harbinger         1    460    (95)  183737  
  7436    5.3  2.4  4.7  chr10              6144529  6145587 (39275280) + HATN5_DR          DNA/hAT-Ac              122   1156     (0)  183738  
   813   18.5  4.9  0.5  chr10              6145588  6145772 (39275095) C Harbinger-N31_DR  DNA/PIF-Harbinger     (474)    211      19  183739  
   768   13.0  0.2  1.6  chr10              6145775  6145907 (39274960) C DNAX-17B_DR       DNA/Zator?            (278)    277     151  183740  
  1985   10.6  0.0  0.4  chr10              6145930  6146201 (39274666) C L2-1_DR           LINE/L2               (582)   4403    4133  183741  
  3800    6.2 34.8  0.5  chr10              6146202  6146909 (39273958) C hAT-N34_DR        DNA/hAT-Ac              (0)    949       1  183742  
  1494    8.7  0.0  0.0  chr10              6146910  6147110 (39273757) C L2-1_DR           LINE/L2               (845)   4140    3940  183741  
   259   18.9  0.0  0.0  chr10              6147291  6147343 (39273524) + EnSpm-N13_DR      DNA/CMC-EnSpm          7622   7674 (14475)  183743  
   265   13.5 11.5  0.0  chr10              6147711  6147762 (39273105) + hAT-N21B_DR       DNA/hAT-Ac              682    739   (562)  183744 *
   576    8.7 12.6  0.0  chr10              6147738  6147840 (39273027) C Mariner-N38_DR    DNA/TcMar-Tc1           (0)    547     432  183745  
   523   12.9 14.3  1.4  chr10              6147841  6147854 (39273013) + Merlin-1_DR       DNA/Merlin             1667   1760  (8767)  183746  
   248   13.4  2.6 11.4  chr10              6147842  6147917 (39272950) C EnSpm-N13_DR      DNA/CMC-EnSpm       (14450)   7699    7630  183747 *
   325   13.6  0.0  1.7  chr10              6147863  6147877 (39272990) + MuDR-2_DR         DNA/MULE-MuDR         18066  18119  (5809)  183748  
   343    2.5  0.0  0.0  chr10              6147878  6147917 (39272950) + Merlin-1_DR       DNA/Merlin             2137   2176  (8351)  183749  
   316   22.6  5.3  1.0  chr10              6147982  6148075 (39272792) C Kolobok-N10B_DR   DNA/Kolobok            (75)    196      99  183750  
  6750    9.5  9.6  0.1  chr10              6148078  6149139 (39271728) C DNA-8-3_DR        DNA/P                   (0)   1163       1  183751  
   675   17.0  8.5  0.0  chr10              6149141  6149281 (39271586) C Kolobok-N10C_DR   DNA/Kolobok           (157)    187      35  183752  
   267    4.1 26.5  0.0  chr10              6149366  6149414 (39271453) C Kolobok-1N2_DR    DNA/Kolobok-T2        (256)    434     373  183753 *
   785   12.9  2.3  0.0  chr10              6149405  6149536 (39271331) C Kolobok-1N2_DR    DNA/Kolobok-T2        (555)    135       1  183753  
   831   11.5 10.2  2.1  chr10              6150286  6150461 (39270406) + hAT-N133_DR       DNA/hAT-Ac                1    190   (433)  183754  
  6488    3.4  0.4  0.0  chr10              6150462  6151221 (39269646) + DNA-1-3B_DR       DNA/PIF-Harbinger         1    763     (0)  183755  
  1241   10.0  6.2  1.0  chr10              6151248  6151439 (39269428) + Harbinger-4N1B_DR DNA/PIF-Harbinger        52    253   (910)  183756  
  2202    5.9  1.9  0.0  chr10              6151443  6151749 (39269118) C HATN1_DR          DNA/hAT               (114)    313       1  183757  
   694   10.6  9.7  1.5  chr10              6151643  6151766 (39269101) + Merlin-2_DR       DNA/Merlin             6661   6794  (7127)  183758 *
  1863   14.0  6.2  2.6  chr10              6151764  6152137 (39268730) + hAT-N133_DR       DNA/hAT-Ac              236    622     (1)  183759  
  2274   13.0  2.0  7.4  chr10              6152150  6152209 (39268658) + Merlin-1_DR       DNA/Merlin             4650   5121  (5405)  183760  
  3004    8.1  0.5  0.5  chr10              6152210  6152646 (39268221) + Mariner-N38_DR    DNA/TcMar-Tc1             1    437   (110)  183761  
   532   12.9  0.0  8.3  chr10              6152548  6152665 (39268202) + CryptonV-N4_DR    DNA/Crypton-V          4793   4901  (8592)  183762 *
   309   26.4  2.2  1.1  chr10              6153497  6153588 (39267279) C HarbingerN4_DR    DNA/PIF-Harbinger       (7)    853     761  183763  
   374   21.0 26.9  3.1  chr10              6153590  6153771 (39267096) C SINE2-2_DR        SINE/tRNA-Core-RTE    (105)    224       1  183764  
   201   26.5  0.0  0.0  chr10              6153772  6153818 (39267049) + DNA2-7_DR         DNA                    5002   5048  (4602)  183765 *
   220   13.0 10.9  0.0  chr10              6153787  6153832 (39267035) C Harbinger-8N2_DR  DNA/PIF-Harbinger       (4)    544     494  183766 *
   874   10.9  0.0  0.8  chr10              6153816  6153944 (39266923) + Harbinger-4N1_DR  DNA/PIF-Harbinger       751    878   (143)  183767  
   491   23.7  3.8  3.2  chr10              6153825  6153981 (39266886) + ENSPM-6_DR        DNA/CMC-EnSpm         26621  26778  (5838)  183768 *
   690   12.4  1.9  0.0  chr10              6153936  6154040 (39266827) C Kolobok-1N1_DR    DNA/Kolobok-T2        (452)    971     865  183769  
   411   16.9  3.4  0.0  chr10              6154044  6154153 (39266714) + DNA8-3_DR         DNA/hAT-Tip100         1301   1365    (22)  183770  
   689    9.2  0.9  0.9  chr10              6154158  6154267 (39266600) + hAT-N188_DR       DNA/hAT-hAT5           1427   1536   (432)  183771  
   657   10.4 15.5  1.0  chr10              6154300  6154473 (39266394) C DNA-8-30_DR       DNA/hAT-Ac            (664)    358     160  183772  
   318   21.1  7.9  0.0  chr10              6154452  6154471 (39266396) + CryptonV-N5_DR    DNA/Crypton-V         18133  18158  (6379)  183773 *
  5198    7.5  5.5  6.6  chr10              6154472  6155386 (39265481) + HATN13B_DR        DNA/hAT-Ac                1    905     (0)  183774  
   480   10.0  5.5 14.4  chr10              6155274  6155401 (39265466) + IS3EU-4_DR        DNA/IS3EU              9575   9692  (5337)  183775 *
  1083   10.1  1.8  0.0  chr10              6155385  6155552 (39265315) C DNA-8-30_DR       DNA/hAT-Ac            (851)    171       1  183776  
   433   10.9  0.0  0.0  chr10              6155553  6155615 (39265252) + Harbinger-4N1_DR  DNA/PIF-Harbinger       870    932    (89)  183777  
  3495    5.4  8.9  2.6  chr10              6156917  6157430 (39263437) C DNA-2-25_DR       DNA/CMC-EnSpm          (45)    551       6  183778  
  2698    5.5  2.1  0.5  chr10              6157427  6157807 (39263060) + Mariner-N38_DR    DNA/TcMar-Tc1           142    528    (19)  183779 *
   214   18.2  7.1  1.7  chr10              6157981  6157996 (39262871) + DNA6-1_DR         DNA/hAT-hAT5            137    155   (994)  183780  
   256    9.6  7.3  5.4  chr10              6157997  6158051 (39262816) + hAT-N126B_DR      DNA/hAT-Ac                1     56   (544)  183781  
   212   27.8  1.4  0.0  chr10              6158027  6158051 (39262816) C DNA2-16_DR        DNA                  (3937)  14114   14089  183782 *
  2534   14.1 14.8  0.7  chr10              6158052  6158579 (39262288) + HATN13_DR         DNA/hAT-Ac                1    602   (517)  183783  
  5097   11.3  7.5  2.4  chr10              6158591  6159487 (39261380) + TDR8              DNA/PIF-Harbinger       213   1153     (2)  183784  
   284    9.8  0.0  2.4  chr10              6159457  6159498 (39261369) + Merlin-2_DR       DNA/Merlin             4790   4830  (9091)  183785 *
   349   16.3 10.1 10.1  chr10              6160194  6160302 (39260565) C Kolobok-N12_DR    DNA/Kolobok-T2        (294)    554     446  183786  
  2184    7.5  0.0  0.0  chr10              6160308  6160585 (39260282) C TZF28B            DNA/TcMar-Tc1         (242)   1372    1095  183787 *
  2762    5.9 13.1  2.3  chr10              6160582  6161017 (39259850) C TZF28B            DNA/TcMar-Tc1        (1132)    482       1  183788  
   762   22.9 12.2  2.5  chr10              6161019  6161305 (39259562) C HarbingerN7_DR    DNA/PIF-Harbinger     (146)    332      19  183789  
  1259    8.4  0.0 12.0  chr10              6161849  6162063 (39258804) C HATN4_DR          DNA/hAT-Charlie         (0)    192       1  183790  
   736    7.4  0.0  0.0  chr10              6161980  6162074 (39258793) C L1-60_DR          LINE/L1              (5302)    375     281  183791 *
   204   14.3  0.0  0.0  chr10              6162606  6162633 (39258234) + TDR22             DNA                       1     28  (1227)  183792  
   294    8.2  0.0 14.0  chr10              6162695  6162751 (39258116) C L2-2_DRe          LINE/L2                 (7)   4231    4182  183793  
   285   18.3  0.0 11.5  chr10              6162752  6162762 (39258105) C SINE_DR1          SINE                    (2)    256     196  183794  
  4739    9.7  5.8  0.1  chr10              6162993  6163947 (39256920) + hAT-N22B_DR       DNA/hAT-Ac                1    801   (578)  183795  
  5388    8.6  0.1  9.8  chr10              6164166  6165051 (39255816) + L2-2_DRe          LINE/L2                3427   4234     (4)  183796  
   330   13.3  0.0 13.0  chr10              6164990  6165067 (39255800) + EnSpm-N49_DR      DNA/CMC-EnSpm          2270   2338  (1432)  183797 *
   204   17.3 11.0  1.1  chr10              6165087  6165168 (39255699) C DNA8-27B_DR       DNA                   (706)    193     104  183798 *
   307   18.1  0.0  1.2  chr10              6165098  6165181 (39255686) C hAT-N159_DR       DNA/hAT-Ac            (274)   1548    1466  183799 *
   406   11.9  0.0  2.4  chr10              6165107  6165192 (39255675) C EnSpm-9_DR        DNA/CMC-EnSpm        (7819)    801     727  183800  
   258   22.1  4.5  3.3  chr10              6165133  6165221 (39255646) + ERV1-N6-I_DR      LTR/ERV1               4089   4178   (325)  183801 *
   338   25.7  3.8  2.1  chr10              6165259  6165441 (39255426) + EnSpm-16_DR       DNA/CMC-EnSpm          6240   6425  (3359)  183802  
   214   20.1  0.0  8.0  chr10              6165436  6165489 (39255378) C Zisupton-6_DR     DNA/Zisupton         (5859)  16257   16208  183803 *
   268   21.9  1.0  0.4  chr10              6165641  6165723 (39255144) C Nimb-3_DR         LINE/I                 (38)   5243    5146  183804  
   209   20.8  4.6  5.8  chr10              6166192  6166278 (39254589) + LTR2B_DR          LTR                     122    207  (1421)  183805 *
   228   17.7  7.2  4.7  chr10              6166243  6166325 (39254542) C ENSPM-6_DR        DNA/CMC-EnSpm       (17731)  14885   14801  183806  
   804   17.4  2.0  9.7  chr10              6166628  6166841 (39254026) + DNA8-18_DR        DNA                       1    160   (973)  183807  
   299   22.2  3.2  0.0  chr10              6166912  6166974 (39253893) C ENSPM-6_DR        DNA/CMC-EnSpm        (9802)  22814   22750  183808 *
  1527    7.2  0.5  0.0  chr10              6166929  6167122 (39253745) C hAT-N4C_DR        DNA/hAT-Charlie         (0)    195       1  183809  
   464   29.4  3.1  5.0  chr10              6167123  6167143 (39253724) + EnSpm-N36_DR      DNA/CMC-EnSpm          1033   1204  (2021)  183810  
  3473    7.9  5.1  0.6  chr10              6167172  6167680 (39253187) C TZF28B            DNA/TcMar-Tc1        (1082)    532       1  183811  
  1605   15.2  3.1 22.6  chr10              6169086  6169604 (39251263) C Crypton-N1_DR     DNA/Crypton-A           (0)    484      49  183812  
   669   14.8 24.7  0.0  chr10              6169605  6169766 (39251101) + DNA11TA1_DR       DNA/CMC-EnSpm             2    203     (0)  183813  
   272   17.0  2.1  0.0  chr10              6169767  6169812 (39251055) C Crypton-N1_DR     DNA/Crypton-A         (435)     49       3  183812  
   294    4.8  0.0  4.8  chr10              6170370  6170413 (39250454) + DNA2-16_DR        DNA                   10044  10085  (7966)  183814  
   269   15.8  0.0  3.5  chr10              6170414  6170427 (39250440) C EnSpm-7_DR        DNA/CMC-EnSpm        (1612)   9421    9366  183815  
   780   16.0 10.8  1.8  chr10              6170430  6170633 (39250234) + hAT-N86_DR        DNA/hAT-Ac                2    223   (321)  183816  
   265   19.8 12.2  9.5  chr10              6170611  6170626 (39250241) C CryptonV-1_DR     DNA/Crypton-V       (15144)   2729    2686  183817 *
   446   13.8  0.0  1.2  chr10              6170627  6170707 (39250160) C TDR9              DNA                   (128)     80       1  183818 *
  2311   11.0  3.4  0.8  chr10              6170636  6170984 (39249883) C SINE2-4_DR        SINE/tRNA-V-RTE         (0)    371      14  183819  
   265   19.8 12.2  9.5  chr10              6170708  6170733 (39250134) C CryptonV-1_DR     DNA/Crypton-V       (15144)   2685    2604  183817 *
   923   15.2  2.0  5.3  chr10              6171252  6171446 (39249421) C SINE2-1_DR        SINE/tRNA               (9)    189       1  183820  
   414   20.0  1.0  4.2  chr10              6172354  6172452 (39248415) C Harbinger-N31B_DR DNA/PIF-Harbinger       (3)    678     583  183821  
  3145   14.9 31.4  3.1  chr10              6172453  6173424 (39247443) C TDR22             DNA                    (15)   1240       2  183822  
   668   12.7  2.1  5.1  chr10              6173425  6173561 (39247306) C Harbinger-N31B_DR DNA/PIF-Harbinger      (97)    584     452  183821  
   569    2.9  1.4  0.0  chr10              6173603  6173671 (39247196) + Kolobok-N2_DR     DNA/Kolobok-T2            1     70  (1301)  183823  
  7290   10.5  6.2  0.8  chr10              6173675  6174800 (39246067) + Kolobok-N2_DR     DNA/Kolobok-T2          186   1371     (0)  183824  
   497   14.3  3.3  0.0  chr10              6174801  6174891 (39245976) C Harbinger-N28_DR  DNA/PIF-Harbinger     (427)    235     142  183825  
   286   17.7  0.8  2.0  chr10              6175946  6176014 (39244853) + L2-2_DRe          LINE/L2                3060   3110  (1128)  183826  
   221   15.7  0.0 10.3  chr10              6176044  6176107 (39244760) + Crack-4_DR        LINE/L2                  82    139  (1042)  183827  
   228   17.5  0.0  9.6  chr10              6176141  6176197 (39244670) + L2-13_DRe         LINE/L2                 749    800  (1074)  183828  
   255   17.9  2.9  7.6  chr10              6176316  6176384 (39244483) + L2-2_DRe          LINE/L2                3060   3110  (1128)  183829  
   227    9.2  0.0 13.1  chr10              6176408  6176459 (39244408) + L2-2_DRe          LINE/L2                3067   3110  (1128)  183829  
   215   21.1  0.0  3.2  chr10              6176497  6176566 (39244301) + L2-36_DRe         LINE/L2                 669    733  (1046)  183830  
   215   25.5  0.0  0.0  chr10              6176693  6176739 (39244128) + L2-36_DRe         LINE/L2                3067   3113  (1125)  183830  
   211   10.8  0.0  5.4  chr10              6176870  6176908 (39243959) + L2-58_DR          LINE/L2                1321   1357  (1023)  183831 *
   236   14.3  0.0  0.0  chr10              6176877  6176911 (39243956) + L2-2_DRe          LINE/L2                3067   3101  (1137)  183832  
   211   10.8  0.0  5.4  chr10              6176962  6177000 (39243867) + L2-58_DR          LINE/L2                1321   1357  (1023)  183831 *
   236   14.3  0.0  0.0  chr10              6176969  6177003 (39243864) + L2-2_DRe          LINE/L2                3067   3101  (1137)  183833  
   209   25.5  0.0  0.0  chr10              6177153  6177199 (39243668) + L2-2_DRe          LINE/L2                3067   3113  (1125)  183833  
   231   15.6  2.6  9.2  chr10              6177562  6177635 (39243232) + L2-2_DRe          LINE/L2                3051   3111  (1127)  183834  
   206   20.2  0.0  9.1  chr10              6177668  6177727 (39243140) + L2-2_DRe          LINE/L2                 621    675  (1169)  183834  
   219   22.8  0.0  1.8  chr10              6178499  6178556 (39242311) C DNA2-7_DR         DNA                  (5569)   4081    4025  183835  
   425    8.6  0.1 11.3  chr10              6178605  6178682 (39242185) C Harbinger3_DR     DNA/PIF-Harbinger    (1197)     71       1  183836  
  1720    6.4  0.9  0.0  chr10              6178689  6178907 (39241960) C Mariner-4_DR      DNA/TcMar-Tc1         (399)   1228    1008  183837  
  1513    7.5  1.4  3.2  chr10              6178912  6179133 (39241734) C L2-54_DR          LINE/L2               (549)    861     644  183838  
   287   17.2  0.0  0.0  chr10              6179914  6179971 (39240896) C MuDR-2_DR         DNA/MULE-MuDR        (7584)  16349   16292  183839 *
  1003   12.1  0.6  1.7  chr10              6179927  6180102 (39240765) + Helitron-N3B_DR   RC/Helitron            5137   5310  (1294)  183840 *
  2154   12.9 15.3  0.2  chr10              6180095  6180512 (39240355) C hAT-N79_DR        DNA/hAT-Ac           (1608)    481       1  183841  
   216   24.6  0.0  3.3  chr10              6180472  6180534 (39240333) C CryptonV-N5_DR    DNA/Crypton-V        (9591)  14946   14886  183842 *
  1594   11.7  3.0  0.4  chr10              6180512  6180776 (39240091) + DNA-X-6_DR        DNA                    1062   1333     (0)  183843  
   712   20.8  8.0  1.7  chr10              6180783  6181007 (39239860) C EnSpm-N23_DR      DNA/CMC-EnSpm         (304)    334      96  183844  
   245   11.4 11.0  3.9  chr10              6180983  6181003 (39239864) + Helitron-N3_DR    RC/Helitron            1518   1556  (1460)  183845 *
  3902    4.5  1.4  0.2  chr10              6181009  6181520 (39239347) C Mariner-N38_DR    DNA/TcMar-Tc1           (0)    547      30  183846  
   245   11.4 11.0  3.9  chr10              6181037  6181055 (39239812) + Helitron-N3_DR    RC/Helitron            1557   1595  (1421)  183845 *
   632    8.3 14.9  0.7  chr10              6181413  6181533 (39239334) + CryptonV-N4_DR    DNA/Crypton-V          4960   5097  (8396)  183847  
   371    7.3  0.0  1.8  chr10              6181489  6181544 (39239323) + EnSpm-N48B_DR     DNA/CMC-EnSpm          1817   1871  (5088)  183848 *
   219   16.7  0.0  2.4  chr10              6181520  6181562 (39239305) C hAT-27_DR         DNA/hAT-Ac           (2384)    945     904  183849 *
   393   13.4 13.4  0.0  chr10              6181536  6181617 (39239250) C EnSpm-N23_DR      DNA/CMC-EnSpm         (545)     93       1  183844  
   345   25.7  0.0  0.0  chr10              6182540  6182603 (39238264) + DNA-1-5_DR        DNA                       1     64   (684)  183850  
  6273    4.7  1.1  2.7  chr10              6182604  6183418 (39237449) + P-1N2_DR          DNA/P                     1    802  (1344)  183851  
  1897    2.6  0.4  0.4  chr10              6183420  6183651 (39237216) + P-1N2_DR          DNA/P                  1915   2146     (0)  183852  
   416   16.2  0.0  2.9  chr10              6183652  6183719 (39237148) + DNA-1-5_DR        DNA                      57    122   (626)  183853  
   317    8.8  6.2 14.9  chr10              6183705  6183723 (39237144) + Mariner-N5_DR     DNA/TcMar              3512   3524  (5445)  183854 *
  6108    8.4 13.7  1.2  chr10              6183724  6184751 (39236116) + TDR8              DNA/PIF-Harbinger         1   1155     (0)  183855  
   283   10.6  6.4  0.0  chr10              6184711  6184757 (39236110) + Merlin-2_DR       DNA/Merlin             4779   4828  (9093)  183856 *
   886   13.4 21.4  5.0  chr10              6184761  6185035 (39235832) + DNA-1-5_DR        DNA                     125    442   (306)  183857  
   212   19.5  2.6  8.1  chr10              6185439  6185456 (39235411) + DNA-N43_DR        DNA/TcMar-Fot1          626    699   (355)  183858  
   212   18.6  0.0  1.7  chr10              6185457  6185516 (39235351) C hAT-2n1_DR        DNA/hAT-Charlie        (65)   1145    1087  183859 *
   218   13.5  0.0  1.9  chr10              6185465  6185517 (39235350) + DNA7-N1_DR        DNA/Zisupton           1166   1217  (9200)  183860 *
   252   12.2  0.0 12.0  chr10              6185475  6185530 (39235337) + Gypsy47-I_DR      LTR/Gypsy               137    186  (4883)  183861 *
   734   24.7  3.5  3.9  chr10              6185482  6185518 (39235349) C hAT-N48C_DR       DNA/hAT-Ac            (543)   1756    1698  183862  
  2197    5.7  0.3  0.0  chr10              6185519  6185801 (39235066) + CryptonV-N7_DR    DNA/Crypton-V             1    284     (0)  183863  
   646   23.6  5.6 14.0  chr10              6185802  6186009 (39234858) C CryptonV-N6_DR    DNA/Crypton-V         (291)    271      97  183864 *
   734   24.7  3.5  3.9  chr10              6185802  6185844 (39235023) C hAT-N48C_DR       DNA/hAT-Ac            (543)   1697    1538  183862  
  1560    7.5 10.8  0.4  chr10              6185845  6186085 (39234782) + CryptonV-N7_DR    DNA/Crypton-V             1    266    (18)  183865  
   258   16.4  5.7  0.0  chr10              6186276  6186397 (39234470) + Dada-tA_DR        DNA/Dada               8127   8255   (417)  183866 *
   315    2.7  0.0  0.0  chr10              6186317  6186389 (39234478) + Merlin-1_DR       DNA/Merlin             8072   8144  (2383)  183867 *
   385    7.9  0.0  7.7  chr10              6186339  6186427 (39234440) C Zisupton-6_DR     DNA/Zisupton        (13490)   8626    8563  183868 *
  5368    7.2  2.4  3.9  chr10              6186398  6187178 (39233689) + hAT-N185B_DR      DNA/hAT?                  2    771   (585)  183869  
  1017    9.0  2.2  0.0  chr10              6187173  6187325 (39233542) C hAT-N185B_DR      DNA/hAT?             (1182)    174       7  183870 *
  1211   13.9  6.5  4.0  chr10              6188250  6188496 (39232371) C SINE_DR1          SINE                    (5)    253       1  183871  
   963   10.5 18.4  0.8  chr10              6188497  6188640 (39232227) C LINEX-1_DR        Retroposon            (489)    316     136  183872  
  2016    9.7  5.2  0.0  chr10              6189446  6189735 (39231132) + HarbingerN5_DR    DNA/PIF-Harbinger       557    861     (0)  183873  
   291   25.4  0.8 12.4  chr10              6189950  6189965 (39230902) C Kolobok-4_DR      DNA/Kolobok-T2       (3126)   3505    3503  183874  
  1236    8.3  8.6  5.4  chr10              6189966  6190233 (39230634) C Mariner-N38_DR    DNA/TcMar-Tc1           (1)    546     271  183875  
   527    6.4  3.9  0.0  chr10              6190232  6190309 (39230558) C Mariner-N38_DR    DNA/TcMar-Tc1         (397)    150      70  183875 *
  1415   12.4  1.4  0.0  chr10              6190466  6190675 (39230192) + TDR4              DNA                      39    251    (50)  183876  
  5022    9.9  3.7  3.2  chr10              6191089  6191904 (39228963) C DNA-X-4_DR        DNA                   (425)    820       1  183877  
   582   11.8  0.6  1.2  chr10              6192563  6192725 (39228142) + (TTA)n            Simple_repeat             3    164     (0)  183878  
  4385   14.3  7.0  8.1  chr10              6192926  6193974 (39226893) C DNA-TA-4_DR       DNA/TcMar             (314)   9481    8444  183879 *
  6079   14.6  8.3  5.7  chr10              6193140  6194624 (39226243) C Sola2-N2_DR       DNA/Sola-2           (1624)   2409     887  183880  
  4653    7.5  5.3  1.0  chr10              6194681  6195327 (39225540) C HarbingerN2_DR    DNA/PIF-Harbinger       (0)    674       1  183881  
  8689    2.9  0.1  0.1  chr10              6195545  6196563 (39224304) + hAT-N96_DR        DNA/hAT-Ac                1   1019    (12)  183882  
   303   11.9  3.4  0.0  chr10              6197362  6197420 (39223447) C DNA-X-2_DR        DNA                     (0)    816     756  183883 *
  1207    5.8  0.0  5.3  chr10              6197418  6197616 (39223251) + Mariner-N38_DR    DNA/TcMar-Tc1           358    546     (1)  183884  
   276   19.4  5.2 10.9  chr10              6197520  6197635 (39223232) + CryptonV-N4_DR    DNA/Crypton-V          5008   5117  (8376)  183885 *
   433   12.2  1.3  1.3  chr10              6197616  6197690 (39223177) + DNA-5-8F_DR       DNA/hAT-hAT5            396    470     (0)  183886  
   282   10.4  2.1  0.0  chr10              6197747  6197794 (39223073) C Mariner-N5B_DR    DNA/TcMar            (6336)   3108    3060  183887  
  1704   11.6 16.6  1.7  chr10              6197942  6198302 (39222565) + Kolobok-N5_DR     DNA/Kolobok-T2?           9    422    (63)  183888  
  1336    7.1  3.5  2.4  chr10              6198305  6198507 (39222360) + Kolobok-N2_DR     DNA/Kolobok-T2            8    212  (1159)  183889 *
  3582    9.4 24.6  0.2  chr10              6198507  6199168 (39221699) + Kolobok-N2_DR     DNA/Kolobok-T2          549   1371     (0)  183890  
   880   11.4  7.8  4.7  chr10              6199628  6199793 (39221074) + DNAX-23_DR        DNA                    9408   9578  (2223)  183891 *
  2016   17.4  2.2 10.3  chr10              6199665  6199867 (39221000) C EnSpm-N11_DR      DNA/CMC-EnSpm        (1551)   3802    3313  183892  
  2211    9.6  0.0  0.6  chr10              6199868  6200193 (39220674) + SINE2-4_DR        SINE/tRNA-V-RTE          48    371     (0)  183893  
   253   14.8  0.0  9.3  chr10              6200421  6200502 (39220365) C EnSpm-N13_DR      DNA/CMC-EnSpm       (16105)   6044    5970  183894 *
   305    8.8  4.3  1.4  chr10              6200428  6200496 (39220371) + Rex1-31_DRe       LINE/Rex-Babar         3056   3126   (407)  183895 *
   923   19.0  0.2 14.2  chr10              6200439  6200519 (39220348) + (CA)n             Simple_repeat             1    533   (445)  183896  
   220   23.5  0.0 23.8  chr10              6200497  6200890 (39219977) + Zisupton-6_DR     DNA/Zisupton           8388   8761 (13355)  183897 *
   226   13.0  0.0 17.2  chr10              6200503  6200521 (39220346) C Zisupton-7_DR     DNA/Zisupton        (12377)   4704    4619  183898 *
   306   17.9  1.1 14.4  chr10              6200520  6200619 (39220248) + ERV1-N3-I_DR      LTR/ERV1               3596   3762   (829)  183899  
   389   10.4  3.4 13.6  chr10              6200620  6200708 (39220159) C DIRS-8B_DR        LTR/Ngaro            (2406)   4907    4827  183900  
   244   22.6  4.8  8.5  chr10              6200685  6200892 (39219975) + DNA-N43_DR        DNA/TcMar-Fot1          521    721   (333)  183901 *
   641   10.9  2.8 17.5  chr10              6200788  6200931 (39219936) C Polinton-4N1_DR   DNA/Maverick         (5613)   4823    4698  183902  
   447   16.3  0.0  9.0  chr10              6200829  6201010 (39219857) + ERV1-N3-I_DR      LTR/ERV1               3600   3766   (825)  183903 *
   573   18.9  0.3 13.3  chr10              6200943  6201026 (39219841) C Zisupton-7_DR     DNA/Zisupton         (5539)  11543   11458  183904  
   306   22.5  6.0  4.9  chr10              6201027  6201208 (39219659) + DNA-N43_DR        DNA/TcMar-Fot1          535    718   (336)  183905  
   237   18.6  0.0 19.6  chr10              6201097  6201303 (39219564) + ERV1-N3-I_DR      LTR/ERV1               3594   3766   (825)  183906 *
   410   14.4  0.0  7.8  chr10              6201239  6201321 (39219546) C Gypsy82-LTR_Dr    LTR/Gypsy             (612)    733     657  183907  
   573   18.9  0.3 13.3  chr10              6201322  6201399 (39219468) C Zisupton-7_DR     DNA/Zisupton         (5539)  11457   11376  183904  
   923   19.0  0.2 14.2  chr10              6201400  6201464 (39219403) + (CA)n             Simple_repeat           534    978     (0)  183896  
   318   19.1  0.0  5.7  chr10              6201465  6201575 (39219292) + ENSPM-6_DR        DNA/CMC-EnSpm         31677  31781   (835)  183908  
   252   20.9  1.6 13.8  chr10              6201479  6201600 (39219267) C Gypsy82-LTR_Dr    LTR/Gypsy             (599)    746     638  183909 *
   585   11.2  0.0  2.2  chr10              6202009  6202099 (39218768) C SINE3-1           SINE/5S-Deu-L2          (3)    587     499  183910  
   786    9.6  0.0  0.9  chr10              6202100  6202214 (39218653) C hAT-N159B_DR      DNA/hAT-Ac              (0)   1243    1130  183911  
   224    9.3  0.0 15.9  chr10              6202215  6202265 (39218602) C Gypsy42B-LTR_DR   LTR/Gypsy               (0)    849     806  183912 *
   654   15.2 11.1  3.8  chr10              6202263  6202433 (39218434) C DNA-8-22_DR       DNA/hAT-Ac            (575)    859     677  183913  
   446   17.5  0.0  3.1  chr10              6202425  6202524 (39218343) + Mariner-N38_DR    DNA/TcMar-Tc1           449    545     (2)  183914 *
   397   16.6  3.0  1.2  chr10              6202822  6202986 (39217881) + L1-98_DR          LINE/L1                2700   2867    (55)  183915  
  8783    5.8  2.4  0.4  chr10              6204579  6205857 (39215010) + Merlin-N4_DR      DNA/Merlin                1   1305     (0)  183916  
   215   20.5  0.0  0.0  chr10              6205971  6206009 (39214858) + hAT-N103_DR       DNA/hAT-Charlie         220    258   (429)  183917  
   688   13.1 13.6  0.5  chr10              6206108  6206291 (39214576) + Nimb-4_DR         LINE/I                  935   1142  (8519)  183918  
   290    4.9  0.0  0.0  chr10              6206312  6206351 (39214516) C TDR17B            DNA/Sola-1           (1190)    356     317  183919  
  6544   10.1  5.7  2.1  chr10              6206352  6207474 (39213393) + Harbinger-4N1B_DR DNA/PIF-Harbinger         1   1163     (0)  183920  
   435    9.8 32.6  0.0  chr10              6207483  6207574 (39213293) C TDR17B            DNA/Sola-1           (1241)    305     184  183919  
  2076    8.5  8.2 12.3  chr10              6207577  6207895 (39212972) C hAT-N45C_DR       DNA/hAT?                (2)   1235     884  183921  
   213   16.4 11.8  4.6  chr10              6207896  6207997 (39212870) C SAT-16_DR         Satellite              (56)    553     445  183922  
  2076    8.5  8.2 12.3  chr10              6207998  6208038 (39212829) C hAT-N45C_DR       DNA/hAT?                (2)    883     837  183921  
   495   10.4  8.5  0.0  chr10              6208073  6208178 (39212689) C TDR17             DNA/Sola-1            (101)    147      33  183923  
   207   13.3  0.0  0.0  chr10              6208178  6208222 (39212645) C L1-103_DR         LINE/L1                 (2)   2065    2021  183924 *
   202   14.6  8.0  3.9  chr10              6208207  6208219 (39212648) C DIRS-10_DR        LTR/DIRS              (326)   5437    5423  183925 *
 48448    0.5  3.3  0.0  chr10              6208220  6214082 (39206785) + DIRS1b_DR         LTR/DIRS                  1   6055     (0)  183926  
  3764    4.5  2.2  0.7  chr10              6214083  6214621 (39206246) C L1-103_DR         LINE/L1                (47)   2020    1474  183927  
   238   13.7  5.6  8.6  chr10              6214586  6214657 (39206210) C IS3EU-4_DR        DNA/IS3EU            (5652)   9377    9308  183928 *
   338    3.9  7.8  0.0  chr10              6214597  6214647 (39206220) C TDR17B            DNA/Sola-1           (1490)     56       2  183919  
   265   13.7  5.6  7.1  chr10              6214648  6214666 (39206201) + CryptonV-2_DR     DNA/Crypton-V         18048  18116  (3695)  183929  
   407    7.0 11.3  0.0  chr10              6215440  6215510 (39205357) + DNA11TA1B_DR      DNA/CMC-EnSpm            16     94   (109)  183930  
   433   16.5 14.7  0.0  chr10              6215511  6215619 (39205248) + HarbingerN7_DR    DNA/PIF-Harbinger         1    125   (353)  183931  
  8649    1.0  1.5  0.9  chr10              6215625  6216682 (39204185) C hAT-N165B_DR      DNA/hAT-Ac              (0)   1064       1  183932  
  4219    3.6  5.2  1.0  chr10              6216711  6217266 (39203601) C hAT-N19_DR        DNA/hAT-Charlie        (81)    579       1  183933  
   205   20.3  4.5  4.5  chr10              6217478  6217544 (39203323) C DNA9-3_DR         DNA/MULE-MuDR?       (1832)   9547    9481  183934  
   230   16.1  2.0  2.0  chr10              6217690  6217835 (39203032) + DNA6-6_DR         DNA                    7718   7863  (3418)  183935 *
   329   14.3  1.2  6.8  chr10              6217710  6217881 (39202986) C Zisupton-6_DR     DNA/Zisupton        (12746)   9370    9208  183936 *
   394   12.8  1.6  0.0  chr10              6217725  6217849 (39203018) C MuDR-2_DR         DNA/MULE-MuDR        (7475)  16458   16332  183937 *
   457   14.4  0.0  1.5  chr10              6217740  6217759 (39203108) C EnSpm-N48_DR      DNA/CMC-EnSpm        (1688)   1890    1759  183938  
   476   13.2  0.0  0.0  chr10              6217760  6217873 (39202994) + hAT-N131_DR       DNA/hAT-Ac              191    304  (1760)  183939  
   512   10.6  1.7  2.3  chr10              6217874  6217893 (39202974) + EnSpm-22N2_DR     DNA/CMC-EnSpm          2322   2392  (3155)  183940  
  6828    9.8 13.1  2.1  chr10              6218383  6219606 (39201261) C Kolobok-N2A_DR    DNA/Kolobok-T2          (0)   1355       1  183941  
   609   12.3 26.2  1.0  chr10              6219607  6219770 (39201097) C Kolobok-N10B_DR   DNA/Kolobok             (0)    271      67  183942  
  7249    9.3  4.0  0.7  chr10              6219771  6220896 (39199971) + DNA-8-3_DR        DNA/P                     1   1163     (0)  183943  
   346   23.7  1.1  0.0  chr10              6220897  6220989 (39199878) + DNA2-16_DR        DNA                   11315  11408  (6643)  183944  
   456   18.9  0.5  0.3  chr10              6220990  6221000 (39199867) C Kolobok-N10B_DR   DNA/Kolobok           (188)    153       1  183945  
   949   11.5  0.0  0.0  chr10              6221729  6221884 (39198983) C L2-3_DRe          LINE/L2               (372)   4696    4541  183946  
   629   13.7  1.4  8.8  chr10              6221885  6221999 (39198868) + hAT-N188_DR       DNA/hAT-hAT5              1    108   (566)  183947  
  4374    7.0 19.9  2.0  chr10              6222000  6222802 (39198065) C HATN16_DR         DNA/hAT-Charlie         (0)    944       1  183948  
  6649    7.9 12.1  0.4  chr10              6222803  6223874 (39196993) + hAT-N188_DR       DNA/hAT-hAT5             98   1294   (674)  183949  
  3270    9.9  2.9  1.7  chr10              6223867  6224389 (39196478) C L2-3_DRe          LINE/L2               (522)   4546    4018  183950 *
   356   22.6  2.1 16.0  chr10              6224381  6224522 (39196345) C Harbinger-N22_DR  DNA/PIF-Harbinger     (206)    139      15  183951 *
  2987    9.4 11.3  0.2  chr10              6225211  6225733 (39195134) C DNA-1-7_DR        DNA/PIF-Harbinger       (0)   1438     858  183952  
   383   14.5  1.6 16.7  chr10              6225669  6225792 (39195075) C ENSPM-6_DR        DNA/CMC-EnSpm       (29211)   3405    3298  183953 *
   229    5.4  0.0 13.8  chr10              6226053  6226073 (39194794) C DNA-6-N5B_DR      DNA                  (2345)   1178    1085  183954 *
   327   10.8  0.0  0.0  chr10              6226065  6226147 (39194720) C Gypsy-226_DR-LTR  LTR/Gypsy             (206)    810     728  183955 *
   372    5.8  0.0  0.0  chr10              6226074  6226159 (39194708) + Helitron-N3B_DR   RC/Helitron            2383   2468  (4136)  183956  
   254    6.6  1.0  5.4  chr10              6226076  6226171 (39194696) + CryptonV-2_DR     DNA/Crypton-V          5864   5955 (15856)  183957 *
   334    1.2  0.0  0.0  chr10              6226088  6226168 (39194699) + MuDR-2_DR         DNA/MULE-MuDR         16369  16449  (7484)  183958 *
   518    0.0  0.0 18.3  chr10              6226097  6226193 (39194674) + Ginger1-N1_DR     DNA/Ginger-1            652    733  (1925)  183959  
   326    3.4  1.6  6.7  chr10              6226169  6226212 (39194655) + DNA-8-29_DR       DNA/hAT-Tip100          862    980    (40)  183960 *
   637   13.6  9.0  0.6  chr10              6226183  6226337 (39194530) C Kolobok-N1_DR     DNA/Kolobok-T2?       (599)    200      33  183961  
  2785    8.1 26.2  0.1  chr10              6226550  6227084 (39193783) + DNA-5-7_DR        DNA/hAT-hAT5              1    674     (0)  183962  
   507   25.1  4.8  4.8  chr10              6227164  6227199 (39193668) + DNA2-16_DR        DNA                   13805  13840  (4211)  183963  
  1491    9.6  0.9  0.0  chr10              6227200  6227418 (39193449) + TDR19             DNA/hAT-Charlie           1    221   (184)  183964  
   264   28.3 10.9  4.5  chr10              6227392  6227602 (39193265) C DNA-X-19_DR       DNA                   (434)    226       3  183965 *
  1560    6.8 27.3  0.0  chr10              6227971  6228336 (39192531) + Mariner-N31_DR    DNA/TcMar-Tc1            59    524    (16)  183966  
  1187    7.3  0.0 15.7  chr10              6228340  6228567 (39192300) + Mariner-N7_DR     DNA/TcMar                61    257     (4)  183967  
   209    6.9  0.0  0.0  chr10              6228570  6228598 (39192269) + Mariner-N31_DR    DNA/TcMar-Tc1           512    540     (0)  183968  
   475   12.8  4.3  0.0  chr10              6229559  6229652 (39191215) C L2-1B_DR          LINE/L2                 (3)   1005     908  183969  
  2421    5.3  0.8  0.0  chr10              6229671  6230026 (39190841) C HATN1_DR          DNA/hAT                (44)    383      25  183970  
   442   18.4  0.0  0.0  chr10              6230083  6230180 (39190687) C L2-1B_DR          LINE/L2               (122)    886     789  183969  
   554   21.4  1.3  1.3  chr10              6230634  6230789 (39190078) C Mariner-N38_DR    DNA/TcMar-Tc1           (1)    546     391  183971  
   544   22.2 10.8  0.0  chr10              6230790  6230827 (39190040) + Mariner-6_DR      DNA/TcMar-Tc1             2    216  (1413)  183972  
  3285    9.4  5.9  0.0  chr10              6230835  6231346 (39189521) C DNA-8-3_DR        DNA                   (516)    647     106  183973  
  2583    2.8  0.0  0.0  chr10              6231355  6231672 (39189195) C DNA13TA1a_DR      DNA/TcMar-Tc1           (0)    318       1  183974  
   493    9.7  0.0  1.4  chr10              6231692  6231764 (39189103) C DNA-8-3_DR        DNA                  (1091)     72       1  183973  
   627   14.3  0.0  0.0  chr10              6231765  6231861 (39189006) C DNA-8-24_DR       DNA/hAT?              (135)   1648    1552  183975  
   512   14.0  1.8  4.6  chr10              6231878  6231989 (39188878) C DNA-8-24_DR       DNA/hAT?              (528)   1255    1147  183975  
  1027    7.9  0.0  1.3  chr10              6232260  6232412 (39188455) C L2-2_DRe          LINE/L2                 (2)   4236    4086  183976  
   393   13.6  0.0  0.0  chr10              6233064  6233126 (39187741) + hAT-N166_DR       DNA/hAT-hAT5              1     63   (477)  183977  
  1753    8.4  8.0 26.8  chr10              6233127  6233761 (39187106) C TDR7              DNA                     (0)    541       1  183978  
  1488   16.8  4.2  4.7  chr10              6233762  6234188 (39186679) + hAT-N166_DR       DNA/hAT-hAT5             66    490    (50)  183979  
   236   15.9  2.3  0.0  chr10              6234232  6234246 (39186621) + hAT-N21B_DR       DNA/hAT-Ac              699    714   (587)  183980  
  3413    6.8  1.2  1.4  chr10              6234247  6234765 (39186102) C Mariner-N38_DR    DNA/TcMar-Tc1           (0)    547      30  183981  
   487   11.8 16.7  0.7  chr10              6234660  6234779 (39186088) + CryptonV-N4_DR    DNA/Crypton-V          4960   5098  (8395)  183982 *
   294   11.5  0.0  0.0  chr10              6234735  6234786 (39186081) + EnSpm-N48B_DR     DNA/CMC-EnSpm          1818   1869  (5090)  183983 *
   542    9.1 26.6  0.0  chr10              6234801  6234943 (39185924) + Mariner-N31_DR    DNA/TcMar-Tc1             1    181   (359)  183984  
   527    8.1  8.1  0.0  chr10              6234983  6235069 (39185798) + Mariner-N31_DR    DNA/TcMar-Tc1           447    540     (0)  183985  
   400   17.1  6.9  1.9  chr10              6235070  6235083 (39185784) + EnSpm-N47_DR      DNA/CMC-EnSpm?         2437   2542   (475)  183986 *
   792   20.8  8.0  2.8  chr10              6235073  6235383 (39185484) + HATN1_DR          DNA/hAT                 100    426     (1)  183987  
   534   16.8  0.7  0.0  chr10              6235524  6235672 (39185195) + (TTAA)n           Simple_repeat             4    153     (0)  183988  
   288   23.0  9.4  2.3  chr10              6235675  6235834 (39185033) C HATN1_DR          DNA/hAT               (236)    191      21  183989  
   220   17.5 17.2  1.4  chr10              6235728  6235849 (39185018) C DIRS-N4_DR        LTR/Ngaro            (4598)   1198    1058  183990 *
   562    7.1  0.0  0.0  chr10              6236350  6236434 (39184433) + hAT-N192_DR       DNA/hAT-Tip100            1     85   (113)  183991 *
   800   14.5  6.2  0.6  chr10              6236433  6236592 (39184275) C DNA7-N2_DR        DNA/hAT-hAT6          (416)   1598    1430  183992  
   556   22.8  7.3  4.6  chr10              6236471  6236704 (39184163) + IS3EU-4_DR        DNA/IS3EU              9122   9361  (5668)  183993 *
   780   14.9 11.0  1.9  chr10              6236593  6236622 (39184245) + hAT-N29_DR        DNA/hAT-Tip100         1180   1386   (194)  183994  
  2857    7.9  4.8  0.0  chr10              6236703  6237122 (39183745) C hAT-N22B_DR       DNA/hAT-Ac            (939)    440       1  183995  
   238   14.3  0.0  0.0  chr10              6237441  6237482 (39183385) C TC1DR3            DNA/TcMar-Tc1           (0)   1225    1184  183996  
   220    6.2  0.0  0.0  chr10              6237544  6237575 (39183292) + DNAX-18_DR        DNA/Merlin              516    547   (211)  183997  
   554   12.9  7.9  0.0  chr10              6237585  6237685 (39183182) C DNAX-18_DR        DNA/Merlin            (636)    122      14  183998  
  1807   15.3  5.7  7.5  chr10              6237691  6238159 (39182708) C hAT-N45B_DR       DNA/hAT-Blackjack       (0)    723     263  183999  
  5631   10.2  2.9  4.8  chr10              6238160  6239233 (39181634) + DNA-TTAA-3_DR     DNA                       1   1054   (125)  184000  
   351    6.8  0.0  0.0  chr10              6239244  6239287 (39181580) + DNA-TTAA-3_DR     DNA                    1136   1179     (0)  184001  
   966   17.7 13.0  0.8  chr10              6239288  6239524 (39181343) C hAT-N45B_DR       DNA/hAT-Blackjack     (457)    266       1  184002  
   219   16.4 20.0  0.0  chr10              6239546  6239600 (39181267) + CryptonV-N4_DR    DNA/Crypton-V          2258   2323 (11170)  184003  
  4708    8.3  0.9  0.3  chr10              6240506  6241205 (39179662) + CR1-12_DR         LINE/L2                1036   1739     (1)  184004  
   202   10.3  0.0  0.0  chr10              6241419  6241447 (39179420) + hAT-N69_DR        DNA/hAT-Ac              841    869   (404)  184005  
   220   22.2  7.8  1.5  chr10              6241583  6241646 (39179221) + hAT-N69_DR        DNA/hAT-Ac             1204   1271     (2)  184006  
   383   25.8  0.0  0.0  chr10              6241837  6241968 (39178899) + Ginger1-N1_DR     DNA/Ginger-1           2242   2373   (285)  184007 *
  1151    5.2  0.0  1.0  chr10              6241851  6242261 (39178606) + (TAGA)n           Simple_repeat             1    406     (0)  184008  
   458   20.2 20.7  0.0  chr10              6242028  6242269 (39178598) + Polinton-4_DR     DNA/Maverick          12412  12703  (7584)  184009 *
   611   11.4  0.0  0.0  chr10              6242170  6242298 (39178569) + Kolobok-2_DR      DNA/Kolobok-T2         3211   3315  (3385)  184010  
   277    6.4  0.0  0.0  chr10              6242257  6242303 (39178564) C Polinton-4_DR     DNA/Maverick         (7587)  12700   12654  184011 *
  6348    6.1  9.3  0.3  chr10              6242701  6243637 (39177230) + TE-X-3_DR         DNA/PIF-ISL2EU            1   1021     (2)  184012  
   533   19.0 14.1  2.8  chr10              6243678  6243904 (39176963) C DNA-N25_DR        DNA                   (736)   2309    2058  184013  
   348   12.3  0.0  0.0  chr10              6244025  6244089 (39176778) C DNA-N25_DR        DNA                  (1773)   1272    1208  184014  
   330    2.2  6.5  0.0  chr10              6244588  6244633 (39176234) C TZF28B            DNA/TcMar-Tc1        (1565)     49       1  184015  
   311   10.9  0.0  0.0  chr10              6244595  6244640 (39176227) C EnSpm-6N1_DR      DNA/CMC-EnSpm        (4733)   4503    4458  184016 *
   312   15.0  1.7  0.0  chr10              6244628  6244687 (39176180) C hAT-N130_DR       DNA/hAT-Ac            (358)     63       3  184017  
   853    8.3  0.0  0.0  chr10              6244693  6244812 (39176055) + DNA13TA1_DR       DNA/TcMar-Tc1           199    318     (0)  184018  
   317    8.2  0.0  0.0  chr10              6244955  6245039 (39175828) C Zisupton-7_DR     DNA/Zisupton        (12379)   4703    4619  184019 *
   390    8.1  0.0  0.0  chr10              6244968  6245053 (39175814) C DNA6-6_DR         DNA                  (1273)  10008    9923  184020  
   244   21.2  0.0  5.6  chr10              6245004  6245078 (39175789) + DNA8-26_DR        DNA                    1481   1551  (2979)  184021 *
   238   13.7  5.0  9.5  chr10              6245054  6245086 (39175781) + HATN11B_DR        DNA/hAT                 430    543   (147)  184022 *
  9483    5.0  0.7  3.0  chr10              6245874  6248240 (39172627) C MOSAT_DR          Satellite             (781)   2311       1  184023  
   457    4.0  1.2  1.4  chr10              6248214  6248317 (39172550) + HAT1_DR           DNA/hAT-Ac              548    647  (2645)  184024 *
   433   15.6  0.0  2.8  chr10              6248225  6248369 (39172498) + Kolobok-2_DR      DNA/Kolobok-T2         3204   3344  (3356)  184025 *
  1092    6.0  0.1  2.2  chr10              6248244  6248425 (39172442) + (TAGA)n           Simple_repeat             1    398   (136)  184026  
   300   24.3  3.6  4.1  chr10              6248426  6248721 (39172146) + HAT1_DR           DNA/hAT-Ac              386    647  (2645)  184027 *
   955   15.7  0.0  2.2  chr10              6248547  6248729 (39172138) + (CAGA)n           Simple_repeat             2    180     (0)  184028  
   378    5.3  1.3  0.0  chr10              6248725  6248799 (39172068) + EnSpm-N48B_DR     DNA/CMC-EnSpm          5383   5458  (1501)  184029 *
  1092    6.0  0.1  2.2  chr10              6248730  6248789 (39172078) + (TAGA)n           Simple_repeat           399    534     (0)  184026  
  6583    2.1  0.1  0.0  chr10              6248795  6249584 (39171283) C MOSAT_DR          Satellite               (0)   2087    1297  184030  
  2118   17.5  0.7  1.6  chr10              6249192  6249637 (39171230) C Helitron-N5B_DR   RC/Helitron          (1202)    445       4  184031 *
  3480    6.8  5.4  0.5  chr10              6249713  6250245 (39170622) + DNA8-8B_DR        DNA/hAT-Charlie           1    559   (664)  184032  
  9087    3.9  0.2  0.2  chr10              6250294  6251437 (39169430) C Harbinger3N_DR    DNA/PIF-Harbinger       (0)   1144       1  184033  
  1296    8.6 22.4  0.3  chr10              6251438  6251682 (39169185) + DNA8-12_DR        DNA                      28    326     (0)  184034  
   487   15.9 12.1  1.1  chr10              6251683  6251847 (39169020) + DNA-8-30_DR       DNA/hAT-Ac              232    414   (608)  184035 *
  4029   12.6  0.5  8.4  chr10              6251801  6252638 (39168229) + DNA8-8B_DR        DNA/hAT-Charlie         424   1223     (0)  184036  
   251   18.6  2.8  2.8  chr10              6252826  6252897 (39167970) + Mariner-N38_DR    DNA/TcMar-Tc1           424    495    (52)  184037 *
   270   17.0 19.1  0.9  chr10              6252850  6252938 (39167929) C EnSpm-N13_DR      DNA/CMC-EnSpm       (14416)   7733    7629  184038  
   526   19.6  0.7  6.2  chr10              6253022  6253044 (39167823) + DNA9-6_DR         DNA                    4450   4593  (3291)  184039  
   692   14.4  1.6  3.1  chr10              6253045  6253173 (39167694) C HE1_DR1           SINE/tRNA-V-RTE        (31)    371     245  184040  
   315   13.7  8.4  0.0  chr10              6253542  6253636 (39167231) + EnSpm-N4B_DR      DNA/CMC-EnSpm?           45    147    (73)  184041  
   506   18.1 10.5  0.5  chr10              6253652  6253851 (39167016) + EnSpm-N4B_DR      DNA/CMC-EnSpm?            1    220     (0)  184042  
   252   13.5  0.8  0.8  chr10              6253937  6254063 (39166804) C Gypsy-31-LTR_DR   LTR/Gypsy             (784)    170      44  184043 *
   384    7.8  0.0  0.0  chr10              6253956  6254171 (39166696) + (TG)n             Simple_repeat             1    216     (0)  184044  
   322    7.5  2.1  0.0  chr10              6254088  6254181 (39166686) + ENSPM-6_DR        DNA/CMC-EnSpm         14853  14948 (17668)  184045 *
   305   12.1  1.7  1.7  chr10              6254182  6254197 (39166670) + Polinton-4_DR     DNA/Maverick          17138  17221  (3066)  184046  
  1231    7.6  1.1  0.5  chr10              6255151  6255336 (39165531) C Kolobok-N2A_DR    DNA/Kolobok-T2          (0)   1355    1169  184047  
  3511    4.5 13.0  0.0  chr10              6255337  6255827 (39165040) C Harbinger-8N1_DR  DNA/PIF-Harbinger       (0)    555       1  184048  
  1207   11.3  0.0 10.7  chr10              6255828  6256052 (39164815) C Kolobok-N2A_DR    DNA/Kolobok-T2        (184)   1171     969  184047  
   303   13.6 10.3  2.7  chr10              6256058  6256125 (39164742) + hAT-N152_DR       DNA/hAT-Blackjack       193    265    (65)  184049  
   464   14.6  0.8 11.0  chr10              6256126  6256311 (39164556) C DNA8-3_DR         DNA/hAT-Tip100          (0)    305       4  184050  
   315   22.7  5.3  2.6  chr10              6256273  6256314 (39164553) + TE-X-1B_DR        DNA                     627    742   (667)  184051 *
   350   11.6  4.2  2.8  chr10              6256315  6256385 (39164482) + hAT-N152_DR       DNA/hAT-Blackjack       259    330     (0)  184052  
  2111   11.5  8.8  4.6  chr10              6256390  6256808 (39164059) + Kolobok-N2B_DR    DNA/Kolobok-T2          346    781   (409)  184053  
  2001    3.0  4.4  0.4  chr10              6256809  6257078 (39163789) + Merlin-N1_DR      DNA/Merlin                1    281    (88)  184054 *
  2904   10.1  5.0  1.2  chr10              6257078  6257558 (39163309) C Kolobok-N2A_DR    DNA/Kolobok-T2        (856)    499       1  184047  
   356   17.2  0.0  0.0  chr10              6258212  6258269 (39162598) C hAT-N154_DR       DNA/hAT-Tip100          (0)   1395    1338  184055  
  8175    3.6  1.0  2.0  chr10              6258280  6259298 (39161569) C hAT-N96_DR        DNA/hAT-Ac              (0)   1031      23  184056  
   538    6.1  0.5  1.2  chr10              6259263  6259276 (39161591) C EnSpm-N42_DR      DNA/CMC-EnSpm         (436)    816     779  184057 *
   478    4.1  4.1  0.0  chr10              6259283  6259379 (39161488) C hAT-N68_DR        DNA/hAT-Ac             (50)   2982    2882  184058  
   470    8.0  0.0  3.2  chr10              6259380  6259405 (39161462) C Harbinger-N17_DR  DNA/PIF-Harbinger    (1215)    411     306  184059  
   265    2.9  0.0  5.7  chr10              6259406  6259442 (39161425) C hATN96B_DR        DNA/hAT-Ac            (882)     35       1  184060 *
   413   13.3  2.0  2.0  chr10              6259406  6259437 (39161430) C DNA6-6_DR         DNA                  (3415)   7835    7721  184061 *
   538    6.1  0.5  1.2  chr10              6259406  6259431 (39161436) C EnSpm-N42_DR      DNA/CMC-EnSpm         (436)    778     699  184057  
   806   12.5  5.8  3.4  chr10              6259465  6259638 (39161229) C hAT-N64_DR        DNA/hAT-Ac             (32)   1557    1380  184062  
  4735    8.7  2.5  0.3  chr10              6259640  6260305 (39160562) C HarbingerN5_DR    DNA/PIF-Harbinger     (168)    693      13  184063  
  2710   10.8 25.7  0.0  chr10              6260592  6261108 (39159759) + HarbingerN1_DR    DNA/PIF-Harbinger         1    650     (0)  184064  
  2026    9.4 22.4  0.0  chr10              6261138  6261508 (39159359) + Kolobok-1N2_DR    DNA/Kolobok-T2            6    459   (231)  184065  
   265   22.2  2.4  3.6  chr10              6261808  6261891 (39158976) C DNA-X-5_DR        DNA                     (0)   1221    1139  184066  
  2930   15.3 12.2 14.4  chr10              6261907  6262956 (39157911) C DNA-X-5_DR        DNA                   (183)   1038       1  184066  
   220   11.8  2.9  0.0  chr10              6263158  6263225 (39157642) + (TTA)n            Simple_repeat             2     71     (0)  184067  
   626   15.8  0.0 20.0  chr10              6263708  6263905 (39156962) + hAT-N99_DR        DNA/hAT-Tag1              1    165   (605)  184068  
   219   17.3  0.0  6.9  chr10              6263873  6263934 (39156933) C MuDR-2_DR         DNA/MULE-MuDR        (5788)  18145   18088  184069 *
   262   25.9  8.2  5.8  chr10              6263883  6263903 (39156964) + ENSPM-6_DR        DNA/CMC-EnSpm         13994  14017 (18599)  184070  
  3592    5.5  2.8  0.6  chr10              6263904  6264410 (39156457) C Mariner-N38_DR    DNA/TcMar-Tc1           (0)    547      30  184071  
   532   18.2  8.3  6.0  chr10              6264260  6264301 (39156566) + Dada-U1A_DR       DNA/Dada               3715   3848  (7131)  184072 *
   705    7.2 13.6  0.7  chr10              6264302  6264426 (39156441) + CryptonV-N4_DR    DNA/Crypton-V          4960   5100  (8393)  184073  
   418    6.8  2.7  2.7  chr10              6264421  6264495 (39156372) + hAT-N99_DR        DNA/hAT-Tag1            160    234   (536)  184074 *
   532   18.2  8.3  6.0  chr10              6264427  6264440 (39156427) + Dada-U1A_DR       DNA/Dada               3849   3899  (7080)  184072  
  4069    9.5  1.6  0.2  chr10              6264635  6265213 (39155654) + TDR2              DNA/TcMar-Tc1             1    587   (350)  184075  
   824   15.8 12.6  0.0  chr10              6265221  6265410 (39155457) + hAT-N99_DR        DNA/hAT-Tag1            557    770     (0)  184076  
  4300    4.4  0.4  0.0  chr10              6265772  6266293 (39154574) + Tc1-6_DR          DNA/TcMar-Tc1             1    524   (679)  184077  
  1868    6.5 10.6  0.0  chr10              6266306  6266580 (39154287) C hAT-N48D_DR       DNA/hAT-Ac            (814)    304       1  184078  
  1661   18.0  2.2  0.8  chr10              6266657  6267015 (39153852) + Merlin-N1_DR      DNA/Merlin                4    367     (2)  184079  
   706   15.5  8.8  0.0  chr10              6267424  6267571 (39153296) C EnSpm-3N1_DR      DNA/CMC-EnSpm          (15)    168       8  184080  
   271   21.5  1.2  1.2  chr10              6267505  6267584 (39153283) + EnSpm-N14_DR      DNA/CMC-EnSpm          4501   4580     (0)  184081 *
   504   12.7  0.0 18.9  chr10              6268204  6268329 (39152538) + Gypsy-235_DR-LTR  LTR/Gypsy?                1    106   (775)  184082  
  4200   10.0  8.2  1.1  chr10              6268381  6269078 (39151789) C L1-67_DR          LINE/L1              (1043)   4325    3579  184083  
  3562    8.7 12.1  1.8  chr10              6269065  6269728 (39151139) C Tx1-11_DR         LINE/L1-Tx1             (2)   5798    5068  184084 *
   894    6.7  0.0  0.0  chr10              6269727  6269845 (39151022) C L1-67_DR          LINE/L1              (1747)   3621    3503  184083 *
  1001    9.9 18.1  2.5  chr10              6270515  6270752 (39150115) C hAT-N50B_DR       DNA/hAT-Ac              (2)    746     473  184085  
   799   17.7  1.0  4.6  chr10              6270749  6270949 (39149918) C MOSAT_DR          Satellite             (787)   1300    1107  184086 *
  1115   11.6  0.0  0.0  chr10              6270829  6271123 (39149744) + (TAGA)n           Simple_repeat             1    295     (0)  184087  
   648   22.6  0.6  0.6  chr10              6270981  6271140 (39149727) + (CAGA)n           Simple_repeat             1    160     (0)  184088 *
  4902    5.4  4.9  0.4  chr10              6271170  6271825 (39149042) + Harbinger-N31_DR  DNA/PIF-Harbinger         1    685     (0)  184089  
  1046   25.6  3.4  1.1  chr10              6271826  6272213 (39148654) C Helitron-N5B_DR   RC/Helitron         (27017)    395       5  184090  
   377   18.3  0.0  0.0  chr10              6272215  6272285 (39148582) C hAT-N50B_DR       DNA/hAT-Ac            (284)    464     394  184085  
   626   17.6 17.6  0.0  chr10              6272405  6272563 (39148304) C LINEX-1_DR        Retroposon              (2)    803     617  184091  
   314   14.3  1.4  0.0  chr10              6272800  6272869 (39147998) C LINEX-1_DR        Retroposon            (202)    603     533  184091  
   294   13.5  0.0  7.7  chr10              6273015  6273032 (39147835) C TDR8B             DNA/hAT-Ac            (118)    845     832  184092  
  1047   13.1  1.3  0.0  chr10              6273033  6273185 (39147682) + Harbinger-2_DR    DNA/PIF-Harbinger         1    155  (4172)  184093  
   454   18.3  0.0  0.0  chr10              6273216  6273308 (39147559) + piggyBac-N5C_DR   DNA/PiggyBac?          1927   2019   (292)  184094  
   292   26.4  0.0  0.0  chr10              6273245  6273306 (39147561) + CryptonV-N1_DR    DNA/Crypton-V          8449   8510  (1541)  184095 *
  8219    7.4  1.4  1.3  chr10              6273307  6274417 (39146450) + hAT-N77_DR        DNA/hAT-Charlie           1   1112     (0)  184096  
  1136   19.0  7.3  2.7  chr10              6274421  6274707 (39146160) + piggyBac-N5_DR    DNA/PiggyBac?          1837   2136     (0)  184097  
   231   25.6  0.0  0.0  chr10              6274860  6274902 (39145965) C CryptonV-N5_DR    DNA/Crypton-V       (21155)   3382    3340  184098  
  1821   11.8 10.5  0.0  chr10              6274917  6275212 (39145655) C Harbinger-N10_DR  DNA/PIF-Harbinger       (1)    327       1  184099  
  1330   21.1  9.8  2.4  chr10              6275213  6275336 (39145531) + EnSpm-N36_DR      DNA/CMC-EnSpm           840    991  (2234)  184100  
   239   28.4  1.0  0.0  chr10              6275680  6275781 (39145086) + Polinton-4N1_DR   DNA/Maverick           4707   4809  (5627)  184101  
   724   17.5  0.7  0.0  chr10              6275811  6275947 (39144920) + TDR15             DNA/hAT-Ac                1    138   (411)  184102  
   431   30.3  3.0  3.5  chr10              6275829  6276030 (39144837) + EnSpmN1_DR        DNA/CMC-EnSpm          4276   4476  (2105)  184103 *
   515   10.9 18.2  0.0  chr10              6275934  6276043 (39144824) C TDR15             DNA/hAT-Ac            (419)    130       1  184104  
   281   13.7  3.9  0.0  chr10              6276044  6276094 (39144773) + CryptonV-1_DR     DNA/Crypton-V            17     69 (17804)  184105  
   721   21.4  5.3  1.5  chr10              6276099  6276288 (39144579) + CryptonV-N6_DR    DNA/Crypton-V            81    277   (285)  184106  
   345    8.4  2.1  0.0  chr10              6276279  6276373 (39144494) C hAT-30N1_DR       DNA/hAT-Ac            (582)   1451    1355  184107 *
   231   17.4  4.8  2.4  chr10              6276280  6276310 (39144557) + Gypsy152B-LTR_DR  LTR/Gypsy                28     99   (824)  184108 *
   244   12.5  0.0  0.0  chr10              6276311  6276382 (39144485) + CryptonV-N1_DR    DNA/Crypton-V          5925   5996  (4055)  184109  
   231   17.4  4.8  2.4  chr10              6276383  6276403 (39144464) + Gypsy152B-LTR_DR  LTR/Gypsy               100    154   (769)  184108  
   311   15.2  1.8  0.4  chr10              6276857  6276919 (39143948) C EnSpm-16_DR       DNA/CMC-EnSpm        (1131)   8653    8598  184110  
   263   20.2  9.2  0.0  chr10              6276933  6277041 (39143826) C DNA2-3_DR         DNA/Merlin            (482)    763     645  184111  
   256   21.0  8.8  0.7  chr10              6277042  6277056 (39143811) C DNA9-5_DR         DNA                  (2951)   1975    1842  184112  
   550   15.6  6.6  0.0  chr10              6277071  6277188 (39143679) + hAT-N126D_DR      DNA/hAT-Ac              453    614     (0)  184113  
   247   14.3  9.5 11.8  chr10              6277110  6277204 (39143663) + DNA-X-17_DR       DNA                    1537   1629   (745)  184114 *
   405   15.6  0.0  2.2  chr10              6277189  6277280 (39143587) C hAT-N175_DR       DNA/hAT-hAT5          (536)    174      85  184115  
  3851   10.5  9.2  3.5  chr10              6277295  6277992 (39142875) + Harbinger-4N1B_DR DNA/PIF-Harbinger         1    736   (427)  184116  
   265   20.6  7.5  1.4  chr10              6277946  6278078 (39142789) + EnSpm-N13_DR      DNA/CMC-EnSpm         19476  19616  (2533)  184117 *
   402   16.5  9.9  0.0  chr10              6277995  6278085 (39142782) C Merlin-1_DR       DNA/Merlin           (8815)   1712    1613  184118  
   874   13.6  9.0 18.1  chr10              6278786  6279018 (39141849) + Harbinger-N9_DR   DNA/PIF-Harbinger         1    215   (428)  184119  
  3392   12.9 10.6  1.3  chr10              6279035  6279656 (39141211) C TDR8D             DNA                     (0)    679       1  184120  
   366    6.7 10.0  0.0  chr10              6279734  6279793 (39141074) + Harbinger-N9_DR   DNA/PIF-Harbinger       313    378   (265)  184121 *
   711   15.2  5.4  0.0  chr10              6279775  6279886 (39140981) + Harbinger-N9_DR   DNA/PIF-Harbinger       526    643     (0)  184122  
  2874    9.5  8.0  1.2  chr10              6280018  6280494 (39140373) + L1-31_DR          LINE/L1                5137   5645   (207)  184123  
  1036   19.8  0.0  1.5  chr10              6280473  6280495 (39140372) C DIRS-1F-LTR_DR    LTR/Ngaro             (279)    406     210  184124 *
  1255   10.7  0.0  0.0  chr10              6280496  6280672 (39140195) C SINE2-3B_DR       SINE/tRNA-V           (173)    178       2  184125  
  1101   16.0  2.0  0.5  chr10              6280673  6280707 (39140160) C DNA8-10_DR        DNA/hAT-Ac           (2145)   1873    1836  184126  
  2872    4.2  1.1  1.6  chr10              6281200  6281567 (39139300) C SINE2-3_DR        SINE/tRNA-V-RTE         (2)    366       1  184127  
   249   18.1  1.4  1.4  chr10              6281583  6281655 (39139212) + Merlin-1_DR       DNA/Merlin             1674   1746  (8781)  184128  
   508   13.5 20.8  0.6  chr10              6282154  6282172 (39138695) + TDR19             DNA/hAT-Charlie         178    356    (49)  184129  
   821    7.7 12.3  0.7  chr10              6282173  6282302 (39138565) C TDR19C            DNA/hAT-Charlie         (0)    396     252  184130 *
  1509   15.5  0.0  0.8  chr10              6282302  6282548 (39138319) + HarbingerN6_DR    DNA/PIF-Harbinger        10    254   (139)  184131  
  7164    6.3  2.2  1.8  chr10              6282549  6283516 (39137351) C DNA-3-2_DR        DNA/PIF-Harbinger       (0)    973       2  184132  
   773   13.9  0.0  0.0  chr10              6283517  6283631 (39137236) + HarbingerN6_DR    DNA/PIF-Harbinger       279    393     (0)  184133  
   446   20.5  2.4  5.0  chr10              6283619  6283641 (39137226) C TDR19             DNA/hAT-Charlie       (177)    228     109  184134 *
   472   22.0  0.0  0.0  chr10              6283642  6283655 (39137212) + DNA8-26_DR        DNA                    1527   1540  (2990)  184135  
   725    4.6  0.0  0.0  chr10              6283656  6283742 (39137125) + TDR3B             DNA/hAT-Charlie           1     87   (106)  184136  
   210   12.8  0.0  0.0  chr10              6283710  6283748 (39137119) + EnSpm-N36B_DR     DNA/CMC-EnSpm           907    945  (2471)  184137 *
   673   17.4  2.3  0.0  chr10              6283758  6283889 (39136978) C Merlin-N3_DR      DNA/Merlin            (116)    139       5  184138  
   738    8.9  6.2  0.0  chr10              6283949  6284060 (39136807) C TZF28B            DNA/TcMar-Tc1           (0)   1614    1496  184139  
   261   15.0  0.0  0.0  chr10              6284058  6284097 (39136770) + DIRS-N4_DR        LTR/Ngaro              1063   1102  (4694)  184140 *
  1928    6.1  1.6  8.4  chr10              6284064  6284366 (39136501) C Merlin-2_DR       DNA/Merlin           (7144)   6777    6494  184141  
  1316    6.3 16.4  0.0  chr10              6284353  6284559 (39136308) C TZF28B            DNA/TcMar-Tc1         (114)   1500    1260  184139 *
  1097    9.9  0.6  1.1  chr10              6284553  6284735 (39136132) + TZF28B            DNA/TcMar-Tc1          1433   1614     (0)  184142 *
  3177    5.6  0.0  0.0  chr10              6284766  6285158 (39135709) + HarbingerN6_DR    DNA/PIF-Harbinger         1    393     (0)  184143  
   203   23.2  2.8  2.8  chr10              6285454  6285524 (39135343) + LTR-19_DR-LTR     LTR                     277    347  (1015)  184144  
   209   23.1  3.9  0.0  chr10              6285672  6285723 (39135144) C TDR22             DNA                     (0)   1255    1202  184145  
   341   17.4 10.9 13.0  chr10              6285728  6285892 (39134975) C hAT-N88_DR        DNA/hAT-Ac              (3)    579     418  184146  
   344    5.0  0.0  0.0  chr10              6285912  6285951 (39134916) + Merlin-1_DR       DNA/Merlin             9046   9085  (1442)  184147  
   296    2.9  0.0  0.0  chr10              6285953  6285987 (39134880) C DNA-6-N3_DR       DNA                     (0)   1478    1444  184148  
  4189    8.8 30.4  1.0  chr10              6286015  6286907 (39133960) + hAT-N132_DR       DNA/hAT-Tip100           59   1210    (83)  184149  
   228    2.7  2.3 14.8  chr10              6286838  6286966 (39133901) C DNA8-10_DR        DNA/hAT-Ac           (2299)   1719    1605  184150 *
   281   14.4  5.1  0.0  chr10              6286857  6286974 (39133893) C EnSpm-N11_DR      DNA/CMC-EnSpm        (4763)    590     467  184151 *
   523   17.6  2.6 11.3  chr10              6286876  6287106 (39133761) C CryptonV-N4_DR    DNA/Crypton-V        (8500)   4993    4781  184152 *
  2515   12.7 14.9  1.0  chr10              6286901  6287007 (39133860) + Merlin-1_DR       DNA/Merlin             1564   2094  (8433)  184153  
  2940    7.6  0.2  0.9  chr10              6287008  6287433 (39133434) C Mariner-N38_DR    DNA/TcMar-Tc1         (123)    424       2  184154  
   236   21.6  3.8  2.8  chr10              6287434  6287460 (39133407) + EnSpm-N13_DR      DNA/CMC-EnSpm         19610  19637  (2512)  184155 *
  2515   12.7 14.9  1.0  chr10              6287434  6287448 (39133419) + Merlin-1_DR       DNA/Merlin             2095   2179  (8348)  184153  
   364    9.6  0.0  0.0  chr10              6287479  6287530 (39133337) + hAT-N132_DR       DNA/hAT-Tip100         1229   1280    (13)  184156  
   531   14.5  6.3 13.4  chr10              6287533  6287691 (39133176) C DNA-6-N3_DR       DNA                   (127)   1351    1203  184148 *
   534   14.4  0.0  1.0  chr10              6287533  6287637 (39133230) + DNA-6-N3_DR       DNA/IS3EU                49    152  (1326)  184157  
   230   10.8  8.1  0.0  chr10              6287699  6287735 (39133132) C hAT-N87_DR        DNA/hAT-Ac            (149)    371     332  184158  
   359   16.8 34.5  0.4  chr10              6287751  6287947 (39132920) C hAT-N87_DR        DNA/hAT-Ac            (245)    275      12  184158  
   426   21.1 14.8  2.3  chr10              6287952  6288106 (39132761) C TDR22             DNA                  (1080)    175       2  184159  
   228   15.3  6.7  3.9  chr10              6288233  6288307 (39132560) + DNA-N4_DR         DNA                     669    745   (297)  184160  
   216   22.1  8.2  2.9  chr10              6288248  6288345 (39132522) + LOOPERN2_DR       DNA/Kolobok-T2          794    896   (479)  184161 *
   862   16.3  6.4  8.6  chr10              6288433  6288681 (39132186) + hAT-N133_DR       DNA/hAT-Ac              116    359   (264)  184162  
  1414   15.2 24.8  0.2  chr10              6289354  6289781 (39131086) + DNA-5-3_DR        DNA/hAT-hAT5              1    533     (0)  184163  
   349   18.0  0.0  0.0  chr10              6289795  6289855 (39131012) C hAT-N86_DR        DNA/hAT-Ac            (483)     61       1  184164  
   493   19.0  0.8  6.0  chr10              6289856  6289978 (39130889) C TDR22             DNA                  (1065)    190      74  184165  
  3311    6.2  7.7  0.0  chr10              6290060  6290556 (39130311) + Mariner-N38_DR    DNA/TcMar-Tc1            12    546     (1)  184166  
   282   26.2  2.9  1.9  chr10              6290467  6290571 (39130296) C ENSPM-6_DR        DNA/CMC-EnSpm       (18510)  14106   14001  184167 *
   289   17.6  0.0  0.0  chr10              6290525  6290575 (39130292) + Kolobok-4_DR      DNA/Kolobok-T2         3461   3511  (3120)  184168  
   223   15.9  0.0  7.0  chr10              6291422  6291482 (39129385) C Polinton-1_DR     DNA/Maverick         (1297)  17188   17132  184169  
   477   16.8 19.7  7.4  chr10              6291636  6291828 (39129039) C CryptonV-N6_DR    DNA/Crypton-V          (18)    544     330  184170  
  1833   17.1  8.7  4.1  chr10              6291833  6292327 (39128540) C REX1-4_DR         LINE/Rex-Babar         (16)   3296    2780  184171  
   239   17.1  0.0  0.0  chr10              6292312  6292352 (39128515) C CryptonV-N6_DR    DNA/Crypton-V         (225)    337     297  184170 *
  4296    3.8  1.9  1.1  chr10              6292356  6292890 (39127977) C DNA21TA1_DR       DNA/TcMar-Tc1           (0)    539       1  184172  
   219   18.2 17.1  0.0  chr10              6292913  6293000 (39127867) C Dada-U6N1_DR      DNA/Dada             (1505)    896     794  184173 *
  1319    8.6  0.5  1.0  chr10              6292959  6293157 (39127710) + DNA11TA1B_DR      DNA/CMC-EnSpm             6    203     (0)  184174  
   271   12.4  0.0  7.7  chr10              6293168  6293237 (39127630) C hAT-N87_DR        DNA/hAT-Ac            (358)    162      98  184175  
   964    8.3  6.4  1.7  chr10              6293288  6293459 (39127408) C TZF28B            DNA/TcMar-Tc1           (0)   1614    1435  184176 *
  6929    6.8  1.5  0.7  chr10              6293441  6294360 (39126507) + TZF28B            DNA/TcMar-Tc1           687   1614     (0)  184177  
   243    9.9  3.1  5.6  chr10              6294821  6294948 (39125919) C DNA-N43_DR        DNA/TcMar-Fot1        (397)    657     533  184178 *
   293    7.0  2.2  5.1  chr10              6294835  6295015 (39125852) C ERV1-N3-I_DR      LTR/ERV1              (823)   3768    3593  184179 *
   680    3.4  2.3  8.1  chr10              6294849  6295027 (39125840) C Zisupton-6_DR     DNA/Zisupton        (12630)   9486    9366  184180  
   542   18.9  1.8 14.7  chr10              6295163  6295201 (39125666) C Dada-U1A_DR       DNA/Dada             (7067)   3912    3899  184181  
  2345    7.0 24.0  1.3  chr10              6295202  6295647 (39125220) + Mariner-N38_DR    DNA/TcMar-Tc1             1    546     (1)  184182  
   277    5.3  0.0  5.3  chr10              6295613  6295652 (39125215) C hAT-N21B_DR       DNA/hAT-Ac            (553)    748     711  184183 *
   349   21.5  0.0 18.1  chr10              6295727  6295755 (39125112) + Helitron-2_DR     RC/Helitron            7905   7907 (19505)  184184  
  1142   14.3  5.1  2.5  chr10              6295756  6295992 (39124875) C ANGEL             DNA/Kolobok             (0)    309      67  184185  
   569   22.4  8.4  4.4  chr10              6295775  6296036 (39124831) C Dada-U1A_DR       DNA/Dada             (5063)   5916    5645  184186 *
   204    8.7 17.4  0.0  chr10              6296301  6296346 (39124521) + DNA2-8_DR         DNA/CMC-EnSpm          3600   3653   (754)  184187 *
  2193    5.9  0.0  1.0  chr10              6296306  6296611 (39124256) C TDR16             DNA/Merlin             (10)    303       1  184188  
   329   15.4  0.8 14.0  chr10              6296513  6296633 (39124234) + Dada-U1A_DR       DNA/Dada               3625   3731  (7248)  184189 *
   344   17.9 12.4  5.3  chr10              6296637  6296813 (39124054) + TDR7              DNA                      55    243   (298)  184190  
   341   20.9  3.7  1.8  chr10              6296878  6296984 (39123883) + Merlin-2_DR       DNA/Merlin             7632   7740  (6181)  184191  
  3150    9.6  5.7  1.4  chr10              6297018  6297679 (39123188) + DNA9-2_DR         DNA                       3    551  (3383)  184192  
   317   13.3  1.6  1.6  chr10              6297825  6297885 (39122982) + EnSpm-3_DR        DNA/CMC-EnSpm           959   1019  (7429)  184193 *
   860   10.0 12.3  1.1  chr10              6297870  6298031 (39122836) + DNA-8-11B_DR      DNA/hAT-Blackjack      1041   1220     (0)  184194  
   265   23.4 16.9  0.0  chr10              6298233  6298309 (39122558) + HarbingerN4_DR    DNA/PIF-Harbinger       763    852     (8)  184195  
   531   21.1  5.6  3.0  chr10              6298815  6298975 (39121892) C ANGEL             DNA/hAT                 (0)    309     145  184196  
   226   16.3 11.8  5.1  chr10              6299180  6299289 (39121578) + EnSpm-N13_DR      DNA/CMC-EnSpm          4268   4384 (17765)  184197 *
   533   10.8 24.5  2.9  chr10              6299196  6299338 (39121529) C ANGEL             DNA/Kolobok           (135)    174       2  184198  
   347   18.7 20.6  2.6  chr10              6299339  6299360 (39121507) + IS3EU-1_DR        DNA/IS3EU              4001   4194  (4510)  184199  
   260   16.3  0.0  0.0  chr10              6299550  6299598 (39121269) C ANGEL             DNA/hAT               (130)    179     131  184196  
   224   16.1  0.0  3.6  chr10              6299874  6299884 (39120983) C EnSpm-N48B_DR     DNA/CMC-EnSpm        (5090)   1869    1861  184200  
  1551   12.7 11.7  0.0  chr10              6299885  6300183 (39120684) + Mariner-N38_DR    DNA/TcMar-Tc1             3    336   (211)  184201  
  3235    5.9  6.8  0.0  chr10              6300581  6301020 (39119847) + hAT-N32_DR        DNA/hAT-Charlie           1    470    (31)  184202  
   954    6.3 22.8  0.0  chr10              6301425  6301582 (39119285) + TDR20             DNA/Merlin               41    234     (5)  184203  
   730   13.4 26.9  0.0  chr10              6301583  6301610 (39119257) C EnSpm-N59_DR      DNA/CMC-EnSpm?       (1717)   1952    1717  184204  
   686    7.2 17.1  0.0  chr10              6302156  6302266 (39118601) + DNA6-1_DR         DNA/hAT-hAT5             23    152   (997)  184205 *
  1281   12.6  5.0  0.4  chr10              6302260  6302499 (39118368) + DNA6-1_DR         DNA/hAT-hAT5            851   1101    (48)  184206  
   299   16.0  0.0  0.3  chr10              6302505  6302559 (39118308) + LOOPERN3B_DR      DNA/Kolobok-T2          548    604   (445)  184207  
   439    8.2  0.0  0.0  chr10              6302560  6302620 (39118247) + LOOPERN3B_DR      DNA/Kolobok-T2          988   1048     (1)  184208  
   361   12.2  8.5  0.0  chr10              6302688  6302769 (39118098) + DNAX-16_DR        DNA                     249    337    (86)  184209  
   219   11.9  0.0  4.8  chr10              6302788  6302831 (39118036) C L2-5_DRe          LINE/L2                (50)   2177    2136  184210  
  3818    7.5  1.6  0.0  chr10              6302853  6303369 (39117498) + TDR2              DNA/TcMar-Tc1           413    937     (0)  184211  
   326   24.9  2.8  7.7  chr10              6303961  6303990 (39116877) C ENSPM-6_DR        DNA/CMC-EnSpm       (12932)  19684   19660  184212  
  1301    8.4  0.0  0.0  chr10              6303991  6304156 (39116711) + hAT-N4C_DR        DNA/hAT-Charlie           1    166    (29)  184213  
   612   13.8 31.1  4.1  chr10              6304219  6304430 (39116437) + Harbinger-N19_DR  DNA/PIF-Harbinger        62    328   (295)  184214  
   507   20.1  0.9 23.4  chr10              6304542  6304567 (39116300) + EnSpm-N59_DR      DNA/CMC-EnSpm?         2278   2450  (1217)  184215  
   904   10.9  0.0 20.8  chr10              6304568  6304753 (39116114) + DNA7-N2_DR        DNA/hAT-hAT6           1429   1582   (432)  184216  
  3051   12.4 12.8  1.4  chr10              6304760  6305319 (39115548) + HarbingerN1_DR    DNA/PIF-Harbinger        30    650     (0)  184217  
   679   19.7 13.8  2.9  chr10              6305320  6305456 (39115411) C Helitron-2_DR     RC/Helitron          (4207)  23205   23049  184218 *
   982    9.6 14.4  0.0  chr10              6305321  6305487 (39115380) C HE1_DR1           SINE/tRNA-V-RTE       (191)    211      21  184219  
   850   16.6 18.9  4.9  chr10              6305547  6305832 (39115035) C DNA-N28_DR        DNA/PIF-Harbinger      (49)    516     193  184220  
  7824    5.9  4.9  0.8  chr10              6305849  6306917 (39113950) + hAT-N77_DR        DNA/hAT-Charlie           1   1112     (0)  184221  
   962   12.2  0.0  2.7  chr10              6307863  6308014 (39112853) C IS3EU-4_DR        DNA/IS3EU            (5762)   9267    9120  184222 *
  2517    7.8  4.8  0.3  chr10              6307881  6308216 (39112651) C SINE2-3_DR        SINE/tRNA-V-RTE         (5)    363      13  184223  
   355   25.0  2.2  0.0  chr10              6308217  6308308 (39112559) C hAT-N174_DR       DNA/hAT-Ac             (30)    709     616  184224  
  2635    8.4 20.3  0.0  chr10              6308310  6308804 (39112063) C DNA8-3_DR         DNA/hAT-Tip100        (831)    556       1  184225  
   803   17.9  3.8  1.2  chr10              6308805  6308962 (39111905) C hAT-N174_DR       DNA/hAT-Ac            (117)    622     461  184224  
   892   14.2  1.9  0.6  chr10              6309462  6309617 (39111250) + DIRS-4N1-LTR_DR   LTR/Ngaro                 1    158   (196)  184226  
   310   19.4  0.0  1.6  chr10              6309653  6309715 (39111152) C DNA-2-27_DR       DNA                  (1052)    860     799  184227 *
  3177    9.2  4.3  1.1  chr10              6309703  6310218 (39110649) + DNA6-3_DR         DNA                     880   1411     (0)  184228  
   376    7.0  1.8  8.7  chr10              6310219  6310317 (39110550) + ACROBAT1          DNA/PIF                 772    863   (516)  184229 *
   395    9.9  2.0  1.0  chr10              6310221  6310322 (39110545) + EnSpm-N42B_DR     DNA/CMC-EnSpm          1333   1435  (2869)  184230 *
   488    1.4  0.0  5.6  chr10              6310242  6310317 (39110550) C hAT-13_DR         DNA/hAT-Tip100        (339)   2463    2392  184231  
   465    5.7  0.0 12.4  chr10              6310318  6310341 (39110526) C Dada-U6_DR        DNA/Dada             (1778)   7185    7097  184232  
   364   10.7  2.6  0.9  chr10              6310323  6310342 (39110525) C Harbinger-N17_DR  DNA/PIF-Harbinger    (1229)    414     302  184233 *
   360   10.8  3.5  3.5  chr10              6310342  6310356 (39110511) + MuDR-2_DR         DNA/MULE-MuDR         16359  16473  (7460)  184234 *
  5293   12.1 12.8  3.8  chr10              6310891  6312089 (39108778) + hAT-N55_DR        DNA/hAT-Tip100           11   1313   (608)  184235  
   254   12.5  0.0  2.1  chr10              6312101  6312149 (39108718) + hAT-N55_DR        DNA/hAT-Tip100         1874   1921     (0)  184236  
   403   14.5  0.0  0.0  chr10              6312156  6312217 (39108650) + TDR13D            DNA                     110    171   (591)  184237  
   411   10.5  9.3  4.2  chr10              6312285  6312295 (39108572) + SAT-18_DR         Satellite               907    992  (2473)  184238  
   608    6.4  0.0  0.0  chr10              6312296  6312373 (39108494) + TDR13D            DNA                     636    713    (49)  184239  
   288   25.8  1.9  6.1  chr10              6312361  6312463 (39108404) C DNA-X-3_DR        DNA                   (996)    478     380  184240 *
  2005   11.2 10.2  1.1  chr10              6312372  6312713 (39108154) C hAT-N137_DR       DNA/hAT-Ac            (862)   2709    2337  184241  
   206   28.1  0.0  0.0  chr10              6313877  6313940 (39106927) C DNA9TA1_DR        DNA/CMC-EnSpm        (1171)   2162    2099  184242  
  2521    7.1  0.3  0.0  chr10              6314071  6314396 (39106471) + Harbinger-N10_DR  DNA/PIF-Harbinger         2    328     (0)  184243  
  1493   10.8 18.1  0.7  chr10              6314555  6314838 (39106029) + DNA-5-7_DR        DNA/hAT-hAT5              1    344   (330)  184244 *
  4888   13.5  5.7  2.7  chr10              6314820  6315720 (39105147) C KolobokN78B_DR    DNA/Kolobok-T2         (90)    927       1  184245  
  8982    9.1  6.4  0.3  chr10              6316012  6317367 (39103500) C DNA-AT-2_DR       DNA                     (2)   1439       1  184246  
  2866   11.4  6.4  0.2  chr10              6317368  6317866 (39103001) C Mariner-N38_DR    DNA/TcMar-Tc1          (17)    530       1  184247  
   265   15.6  0.0  0.0  chr10              6317831  6317875 (39102992) + MuDR-2_DR         DNA/MULE-MuDR         18082  18126  (5807)  184248 *
   550   20.9  5.7  8.8  chr10              6318639  6318858 (39102009) + hAT-N133_DR       DNA/hAT-Ac              126    338   (285)  184249  
   358   14.2 13.6  4.2  chr10              6318859  6318946 (39101921) C ANGEL             DNA/Kolobok             (1)    308     213  184250  
  1577   11.7  3.7  4.1  chr10              6319188  6319481 (39101386) C DNA6-1_DR         DNA/hAT-hAT5            (1)   1148     856  184251  
   627    7.0  1.3  0.0  chr10              6319491  6319590 (39101277) C DNA6-1_DR         DNA/hAT-hAT5          (701)    135      33  184252  
  1262   14.1  3.8  4.2  chr10              6319612  6319899 (39100968) C EnSpm-N21_DR      DNA/CMC-EnSpm          (73)    406     120  184253  
   972    6.1  4.1  0.0  chr10              6320005  6320151 (39100716) + L2-5_DRe          LINE/L2                2069   2221     (6)  184254  
   671   12.7  0.0  0.0  chr10              6320315  6320424 (39100443) + DNA11TA1B_DR      DNA/CMC-EnSpm             1    110    (93)  184255  
   401    6.9 33.0  1.7  chr10              6320421  6320508 (39100359) + DNA6-8B_DR        DNA                    1799   1913   (759)  184256 *
  1232    4.2 20.9  0.0  chr10              6320442  6320632 (39100235) C HATN3B_DR         DNA/hAT                (49)    930     700  184257  
  2924    6.1  7.4  0.0  chr10              6320633  6321091 (39099776) C EnSpm-N29_DR      DNA/CMC-EnSpm           (0)    493       1  184258  
  2278   10.1 33.5  3.3  chr10              6321092  6321633 (39099234) C HATN3B_DR         DNA/hAT               (278)    701       1  184257  
   556   11.6  2.1  0.0  chr10              6321634  6321728 (39099139) + DNA11TA1_DR       DNA/CMC-EnSpm           107    203     (0)  184259  
  1293   10.4  0.0  0.5  chr10              6321729  6321922 (39098945) C DNA11TA1B_DR      DNA/CMC-EnSpm          (10)    193       1  184260  
   240   20.0  3.3  0.0  chr10              6322388  6322447 (39098420) + DNA8-19_DR        DNA/Merlin              212    273    (33)  184261  
   234   14.6  0.0  0.0  chr10              6322602  6322642 (39098225) + hAT-N170_DR       DNA/Merlin                1     41   (175)  184262 *
   420   13.6 10.4  6.5  chr10              6322642  6322775 (39098092) + hAT-N170_DR       DNA/Merlin               78    216     (0)  184263  
   206   22.5  4.2  7.5  chr10              6322996  6323091 (39097776) C DNA8-19_DR        DNA/Merlin            (130)    176      84  184264  
   220   11.3  5.4  5.4  chr10              6323183  6323238 (39097629) C DNA8-19_DR        DNA/Merlin             (44)    262     207  184265  
   435   14.5 30.4  3.2  chr10              6323333  6323503 (39097364) + hAT-N170_DR       DNA/Merlin                1    216     (0)  184266  
   218   20.6  6.1  4.5  chr10              6323746  6323811 (39097056) C DNA8-19_DR        DNA/Merlin            (156)    150      84  184265  
  4823    8.6  2.8  0.6  chr10              6323885  6324573 (39096294) C DIRS-N2_DR        LTR/Ngaro            (1542)   4487    3784  184267  
   219    6.2  0.0  0.0  chr10              6324710  6324741 (39096126) + hAT-N170_DR       DNA/Merlin               78    109   (107)  184268  
   749   17.1 12.7  0.9  chr10              6324924  6325112 (39095755) + hAT-N170_DR       DNA/Merlin                1    211     (5)  184269  
  1519    6.2  1.6  0.0  chr10              6325170  6325361 (39095506) + hAT-N4C_DR        DNA/hAT-Charlie           1    195     (0)  184270  
   462   25.2  7.9  5.6  chr10              6325362  6325395 (39095472) C Helitron-2_DR     RC/Helitron         (17839)   9572    9342  184271  
  5800   12.6 20.4  0.1  chr10              6326122  6327257 (39093610) + hAT-N22B_DR       DNA/hAT-Ac               13   1379     (0)  184272  
   596   16.8  7.6  1.8  chr10              6328808  6328965 (39091902) + TDR7              DNA                      28    194   (347)  184273  
   325   23.7  1.5  3.0  chr10              6328856  6328990 (39091877) C EnSpm-N13_DR      DNA/CMC-EnSpm       (16248)   5901    5769  184274 *
   784   17.8  0.5  1.0  chr10              6328993  6329185 (39091682) C HATN1_DR          DNA/hAT                (25)    402     211  184275  
  1837    5.0  0.0  0.4  chr10              6329186  6329427 (39091440) C HATN1_DR          DNA/hAT                 (0)    427     187  184276  
  3884    7.1 30.9  0.4  chr10              6329669  6330387 (39090480) C TDR2              DNA/TcMar-Tc1           (0)    937       1  184277  
   705   17.6 17.6  1.9  chr10              6330908  6331174 (39089693) C ANGEL             DNA/Kolobok             (0)    309       2  184278  
   264   23.3  3.7  4.5  chr10              6331063  6331185 (39089682) + DNA7-N1_DR        DNA/Zisupton           8201   8322  (2095)  184279 *
  1007    6.0  4.1  5.7  chr10              6331186  6331380 (39089487) C EnSpm-N4B_DR      DNA/CMC-EnSpm?          (0)    220      29  184280  
   220   20.0  7.8  2.8  chr10              6331301  6331403 (39089464) + hAT-N150_DR       DNA/hAT-Blackjack      1134   1241   (442)  184281 *
   280   22.1 17.4  0.0  chr10              6331382  6331403 (39089464) C Helitron-2_DR     RC/Helitron         (14867)  12545   12445  184282  
   317   15.6 18.8  0.0  chr10              6331404  6331467 (39089400) C DNA13TA1_DR       DNA/TcMar-Tc1           (0)    318     243  184283 *
   484   11.5  0.9  2.6  chr10              6331457  6331572 (39089295) + CryptonV-N5_DR    DNA/Crypton-V         15218  15331  (9206)  184284 *
  1565   13.9  6.4  0.0  chr10              6331501  6331780 (39089087) + DNA9-3_DR         DNA/MULE-MuDR?         9545   9842  (1537)  184285 *
  2147    9.2  7.7  4.4  chr10              6331544  6331920 (39088947) C CryptonV-N4_DR    DNA/Crypton-V        (5593)   7900    7512  184286  
  1223   22.6  6.0  3.4  chr10              6331566  6331963 (39088904) C Merlin-1_DR       DNA/Merlin           (5827)   4700    4293  184287 *
   334   20.0  0.0  0.0  chr10              6331890  6331974 (39088893) + DNA-N45_DR        DNA/CMC-EnSpm           213    297   (416)  184288 *
   812   17.9  0.0  4.5  chr10              6331900  6332063 (39088804) C EnSpm-N48_DR      DNA/CMC-EnSpm        (1706)   1872    1716  184289  
   338   23.5  4.8  0.0  chr10              6331918  6331972 (39088895) C L1-82_DR          LINE/L1               (248)   5762    5613  184290 *
   378    9.6  1.0  0.0  chr10              6331973  6332076 (39088791) + EnSpm-N14_DR      DNA/CMC-EnSpm          3561   3665   (915)  184291  
   330   29.8  0.0  0.0  chr10              6331975  6332002 (39088865) + ERV1-N6-I_DR      LTR/ERV1               3345   3442  (1061)  184292 *
   251   32.2  0.0  4.0  chr10              6332003  6332052 (39088815) + Gypsy120-LTR_DR   LTR/Gypsy                47    194   (842)  184293  
   436   12.9  0.0  0.0  chr10              6332062  6332123 (39088744) C DNA13TA1_DR       DNA/TcMar-Tc1         (252)     66       5  184283  
   681   11.6 14.3  2.7  chr10              6332299  6332466 (39088401) + DNA11TA1B_DR      DNA/CMC-EnSpm            17    203     (0)  184294  
   257   27.2  5.0  7.1  chr10              6332467  6332666 (39088201) C Zisupton-6_DR     DNA/Zisupton         (2092)  20024   19829  184295  
   334   13.3  1.6  1.6  chr10              6332685  6332745 (39088122) + hAT-N126B_DR      DNA/hAT-Ac                1     61   (539)  184296 *
  2944    8.7  7.7  1.8  chr10              6332744  6333260 (39087607) + Mariner-N38_DR    DNA/TcMar-Tc1             1    547     (0)  184297  
   264   11.6 22.9  1.2  chr10              6332784  6332804 (39088063) C EnSpm-N13_DR      DNA/CMC-EnSpm        (2532)  19613   19533  184298 *
   355   17.3  1.9  8.9  chr10              6333168  6333275 (39087592) + CryptonV-N4_DR    DNA/Crypton-V          5009   5109  (8384)  184299  
   247   19.7  1.4  4.5  chr10              6333229  6333297 (39087570) + hAT-N164_DR       DNA/hAT-Tip100         1322   1388   (652)  184300 *
  3640    6.9  9.0  0.0  chr10              6334470  6334989 (39085878) + DNA-8-3_DR        DNA/P                    33    599   (564)  184301  
  1515   11.3 10.1  0.0  chr10              6334988  6335225 (39085642) + DNA-8-3_DR        DNA/P                   902   1163     (0)  184302 *
   248   20.0  0.0  0.0  chr10              6335232  6335281 (39085586) + Harbinger-N19_DR  DNA/PIF-Harbinger       428    477   (146)  184303  
   315   24.8  9.0  0.8  chr10              6335326  6335340 (39085527) C CryptonV-1_DR     DNA/Crypton-V        (3232)  14641   14510  184304  
   366   23.6  4.7  0.9  chr10              6335341  6335447 (39085420) C L2-2_DRe          LINE/L2                 (6)   4232    4122  184305  
   737   16.1  9.1  1.4  chr10              6335525  6335762 (39085105) C LINEX-1_DR        Retroposon            (398)    407     142  184306  
   303   25.2 13.0  0.0  chr10              6335663  6335785 (39085082) + EnSpm-N49B_DR     DNA/CMC-EnSpm          1657   1795   (755)  184307 *
   283   18.2  1.5  3.0  chr10              6335729  6335796 (39085071) C LINEX-2_DR        Retroposon            (264)    280     214  184308 *
   227   15.0  0.0  0.0  chr10              6335803  6335842 (39085025) + DNA-2-32_DR       DNA/CMC-EnSpm?         2027   2066  (6716)  184309  
   425    9.2  1.8  1.8  chr10              6336090  6336200 (39084667) C hAT-N68_DR        DNA/hAT-Ac             (39)   2993    2883  184310  
   377    8.5  0.0  1.1  chr10              6336116  6336210 (39084657) + DNA2-7_DR         DNA                    2609   2702  (6948)  184311 *
   454    8.2  2.3  1.3  chr10              6336118  6336231 (39084636) + EnSpm-N40B_DR     DNA/CMC-EnSpm          2212   2314  (3193)  184312  
   291   28.1  7.2  6.4  chr10              6336187  6336225 (39084642) C EnSpm-7_DR        DNA/CMC-EnSpm        (1570)   9464    9424  184313 *
   895   20.4  8.4  3.9  chr10              6336226  6336521 (39084346) + ANGEL             DNA/Kolobok               1    309     (0)  184314  
   294   26.8  5.7 12.7  chr10              6336522  6336547 (39084320) C Dada-U1A_DR       DNA/Dada             (5338)   5641    5631  184315 *
   434   23.2  4.7  4.7  chr10              6336375  6336564 (39084303) + EnSpm-N1_DR       DNA/CMC-EnSpm           790    979  (1551)  184316  
  2313   10.2  1.9  0.0  chr10              6336612  6336933 (39083934) C Harbinger-N10_DR  DNA/PIF-Harbinger       (0)    328       1  184317  
   292   17.6  0.0  1.8  chr10              6337629  6337686 (39083181) + Harbinger-3N2_DR  DNA/PIF-Harbinger       215    271     (1)  184318  
   552    9.3  0.0  0.0  chr10              6337694  6337768 (39083099) + DNA-N23_DR        DNA                      68    142   (256)  184319  
   821    9.9  0.0  0.8  chr10              6337787  6337908 (39082959) C HATN10B_DR        DNA/hAT-Ac              (2)    606     486  184320  
  1034   15.2  5.9  1.7  chr10              6337909  6338129 (39082738) C hAT-N171_DR       DNA/hAT-hAT5            (0)    762     533  184321  
   313   23.1  3.1  9.3  chr10              6337933  6338161 (39082706) C Zisupton-3_DR     DNA/Zisupton          (592)   7363    7148  184322 *
   656   15.2 15.7  5.8  chr10              6338378  6338696 (39082171) C DNA-5-8B_DR       DNA/hAT-hAT5          (303)    388      26  184323 *
  1916    8.4  9.3  3.9  chr10              6338672  6339029 (39081838) C HATN10_DR         DNA/hAT-Ac             (89)    519       1  184320  
   300    4.8  4.8  0.0  chr10              6339032  6339073 (39081794) C TDR3B             DNA/hAT-Charlie        (29)    164     121  184324  
  2303   10.2  0.9  0.0  chr10              6339076  6339400 (39081467) C Harbinger-N10_DR  DNA/PIF-Harbinger       (0)    328       1  184325  
  1562   23.2  4.4  1.5  chr10              6339401  6339522 (39081345) + EnSpm-N36_DR      DNA/CMC-EnSpm           544    985  (2240)  184326  
   446   19.8  0.0  4.4  chr10              6339449  6339543 (39081324) + CryptonV-N5_DR    DNA/Crypton-V          3307   3397 (21140)  184327 *
   757   16.7 14.2  0.0  chr10              6339521  6339682 (39081185) + DNA-N23_DR        DNA                     134    318    (80)  184328  
   818   19.6 16.1  1.4  chr10              6339874  6340121 (39080746) + ANGEL             DNA/Kolobok               1    284    (25)  184329  
   236    7.7  2.5  2.5  chr10              6341169  6341208 (39079659) C CryptonV-N3_DR    DNA/Crypton-V       (19730)    933     894  184330 *
  1485   17.0  0.0  0.3  chr10              6341176  6341458 (39079409) C EnSpm-N3B_DR      DNA/CMC-EnSpm        (2413)   1321    1040  184331  
   224   15.5  6.5  6.5  chr10              6341209  6341226 (39079641) + Kolobok-3_DR      DNA/Kolobok-T2         5010   5067   (899)  184332 *
   217   15.8  0.0  0.0  chr10              6341425  6341462 (39079405) + hAT-N64B_DR       DNA/hAT-Ac             2045   2082  (1717)  184333 *
   229    8.8  0.0  0.0  chr10              6341429  6341462 (39079405) C hAT-N127_DR       DNA/hAT-Charlie      (7043)   3273    3240  184334  
   642   16.9  5.2  0.0  chr10              6341524  6341659 (39079208) + Academ-N1_DRe     DNA/Academ-1           1081   1223  (2805)  184335  
   269   24.1  9.2  0.0  chr10              6341670  6341756 (39079111) + Zisupton-1_DR     DNA/Zisupton            522    616  (9013)  184336  
   225   18.0  0.0  2.0  chr10              6341713  6341763 (39079104) + hAT-N64B_DR       DNA/hAT-Ac             2045   2094  (1705)  184337 *
   940    3.5  0.0  0.0  chr10              6341783  6341897 (39078970) + Harbinger-8N1_DR  DNA/PIF-Harbinger        16    130   (425)  184338  
   462    9.7  0.0  0.0  chr10              6341895  6341956 (39078911) C EXPANDER1_DR      LINE/RTE-BovB          (83)   3282    3221  184339 *
  3432   13.9  9.0  0.6  chr10              6341957  6342533 (39078334) C DNA-1-3_DR        DNA/PIF-Harbinger     (212)    625       1  184340  
  1177    8.6  0.0  0.0  chr10              6342541  6342691 (39078176) C EXPANDER1_DR      LINE/RTE-BovB         (363)   3002    2852  184339  
   663   23.8  5.5  0.0  chr10              6342668  6342831 (39078036) + ENSPM-6_DR        DNA/CMC-EnSpm          7680   7852 (24764)  184341 *
   991   13.1  0.0  0.0  chr10              6342704  6342848 (39078019) C TDR19C            DNA/hAT-Charlie       (251)    145       1  184342  
   402   21.4  1.2  0.0  chr10              6342775  6342858 (39078009) C Helitron-2_DR     RC/Helitron         (17959)   9453    9369  184343 *
   547    7.6  0.0  0.0  chr10              6342859  6342924 (39077943) C EXPANDER1_DR      LINE/RTE-BovB         (521)   2844    2779  184344  
   265    9.4  9.3  1.7  chr10              6343013  6343066 (39077801) + DNAX-16_DR        DNA                      49    106   (317)  184345  
   602    6.5 18.5  0.8  chr10              6343081  6343187 (39077680) + hAT-N129_DR       DNA/hAT-Ac                1    126   (638)  184346  
  3928    9.3  1.8 10.2  chr10              6343188  6343858 (39077009) C HarbingerN2_DR    DNA/PIF-Harbinger       (0)    674      55  184347  
   520    4.7  4.7  0.0  chr10              6343837  6343986 (39076881) C EnSpm-N2_DR       DNA/CMC-EnSpm         (936)   3079    2923  184348 *
   681    7.8  0.0  1.7  chr10              6343864  6343980 (39076887) + piggyBac-N5_DR    DNA/PiggyBac?          1136   1250   (886)  184349  
   402   13.4  0.7  3.0  chr10              6343894  6344031 (39076836) + P-1_DR            DNA/P                  7528   7662  (2306)  184350 *
   470    4.0  4.0  1.3  chr10              6343981  6344005 (39076862) + DNA-X-5_DR        DNA/hAT                1029   1147    (74)  184351  
   244    4.6 22.7  1.9  chr10              6344012  6344055 (39076812) + CryptonV-3_DR     DNA/Crypton-V          7963   8015 (15438)  184352  
  1584   12.2  2.8  2.8  chr10              6344910  6345196 (39075671) + DNA-X-3_DR        DNA                       1    287  (1187)  184353 *
  2871    6.7  0.0  1.1  chr10              6345190  6345564 (39075303) C DNA6-6_DR         DNA                  (6717)   4564    4194  184354  
  2246   16.0  8.2 23.9  chr10              6345194  6346078 (39074789) C Helitron-2_DR     RC/Helitron          (3591)  23821   23049  184355 *
  2689    5.6  1.1  2.2  chr10              6345759  6346121 (39074746) C SINE2-3_DR        SINE/tRNA-V-RTE         (1)    367       9  184356  
  1146   16.0  3.8  9.1  chr10              6345864  6346152 (39074715) + DNA8-23_DR        DNA                    2028   2302  (4437)  184357 *
   331   11.3  0.0  1.9  chr10              6346163  6346216 (39074651) C EnSpm-N17_DR      DNA/TcMar            (1830)   3363    3311  184358 *
   468   10.7  0.0  1.3  chr10              6346188  6346202 (39074665) + hAT-N59B_DR       DNA/hAT-Tip100          199    212   (638)  184359  
   483    4.8  0.0  0.0  chr10              6346203  6346264 (39074603) + hAT-N152_DR       DNA/hAT-Blackjack         1     62   (268)  184360  
   296   16.1 11.3  3.9  chr10              6346217  6346259 (39074608) C SINE2-3_DR        SINE/tRNA-V-RTE        (24)    344     241  184361 *
   827   13.0  8.6  1.1  chr10              6346276  6346438 (39074429) C ANGEL             DNA/Kolobok           (134)    175       1  184362  
   333   18.1 17.8  1.7  chr10              6346350  6346450 (39074417) C EnSpm-N1_DR       DNA/CMC-EnSpm        (1767)    763     647  184363 *
   304   16.2  6.8  0.0  chr10              6346826  6346836 (39074031) + MuDR-2_DR         DNA/MULE-MuDR         14536  14567  (9366)  184364  
   310   14.0  0.0  0.0  chr10              6346837  6346886 (39073981) + DIRS-1E-LTR_DR    LTR/Ngaro                 6     55   (567)  184365  
   304   16.2  6.8  0.0  chr10              6346887  6346899 (39073968) + MuDR-2_DR         DNA/MULE-MuDR         14568  14614  (9319)  184364 *
  3390   10.7  0.5  0.9  chr10              6346888  6347362 (39073505) + DIRS-1E-LTR_DR    LTR/Ngaro               235    690     (0)  184365  
  2287   13.8  3.4  2.3  chr10              6347465  6347912 (39072955) C DNA2-16_DR        DNA                 (11898)   6153    5748  184366 *
  2678    7.0  3.1  0.3  chr10              6347556  6347913 (39072954) C SINE2-3_DR        SINE/tRNA-V-RTE         (0)    368       1  184367  
  1212   24.8  3.8  9.8  chr10              6347914  6348239 (39072628) C DNAX-25B_DR       DNA/Zisupton         (1274)   2264    1969  184368  
  2963    8.8  3.1  2.9  chr10              6348779  6349295 (39071572) C Mariner-N38_DR    DNA/TcMar-Tc1           (0)    547      30  184369  
   522   11.4 15.3  1.4  chr10              6349188  6349311 (39071556) + CryptonV-N4_DR    DNA/Crypton-V          4960   5100  (8393)  184370 *
   257   20.0  6.3  5.0  chr10              6349261  6349314 (39071553) + hAT5-N2_DR        DNA/hAT-hAT5           1526   1580  (1005)  184371 *
   727   22.0  0.9 10.1  chr10              6349315  6349531 (39071336) + DNA-1-6_DR        DNA                       2    200   (425)  184372  
   297   13.0  9.3  0.0  chr10              6349629  6349682 (39071185) + DNA-1-6_DR        DNA                     480    538    (87)  184373  
   205   10.0  0.0  0.0  chr10              6350573  6350602 (39070265) + Dada-U1A_DR       DNA/Dada               5647   5676  (5303)  184374  
   200    9.1  3.0  0.0  chr10              6350575  6350607 (39070260) C DNA6-1_DR         DNA/hAT-hAT5          (431)    718     685  184375 *
   205   18.7  0.8 11.0  chr10              6350630  6350749 (39070118) + EnSpm-N13_DR      DNA/CMC-EnSpm         20524  20632  (1517)  184376 *
   271   16.4  0.0  3.3  chr10              6350701  6350763 (39070104) + ANGEL             DNA/Kolobok             189    249    (60)  184377  
   217   18.3  0.0  7.3  chr10              6350722  6350762 (39070105) C EnSpm-8_DR        DNA/CMC-EnSpm         (989)   8452    8416  184378 *
  1948   13.5 16.2  1.4  chr10              6350763  6351206 (39069661) + DNA-N16_DR        DNA                       1    509   (494)  184379  
   394   13.8  0.0  1.7  chr10              6351186  6351244 (39069623) C DNA-N16_DR        DNA                   (491)    512     455  184380 *
  1499   14.1  0.0  0.0  chr10              6351256  6351497 (39069370) + TDR12             DNA                       1    242     (0)  184381  
   206    7.1  0.0  0.0  chr10              6351545  6351572 (39069295) C DNA2-16_DR        DNA                  (7982)  10069   10042  184382  
   415   21.7  0.0 24.8  chr10              6352048  6352188 (39068679) C TDR22             DNA                     (0)   1255    1143  184383  
   254   27.9  2.4  3.7  chr10              6352210  6352291 (39068576) + hAT-N81_DR        DNA/hAT-Charlie         150    230   (598)  184384 *
   329   21.1  6.2 15.2  chr10              6352238  6352416 (39068451) C TDR22             DNA                   (765)    490     326  184385  
   263   20.9  3.1  7.5  chr10              6352424  6352452 (39068415) + CryptonV-N5_DR    DNA/Crypton-V         13628  13652 (10885)  184386  
  3367   11.9  4.3  8.9  chr10              6352453  6353156 (39067711) + DNA-5-7_DR        DNA/hAT-hAT5              1    674     (0)  184387  
   580   19.2  5.4 18.6  chr10              6353157  6353380 (39067487) C hAT-N177_DR       DNA/hAT-Tip100        (413)    557     359  184388  
   301   25.3 14.5  0.0  chr10              6353380  6353462 (39067405) C TDR22             DNA                   (921)    334     240  184385 *
   428   27.3  3.0  6.9  chr10              6353479  6353643 (39067224) C TDR22             DNA                  (1086)    169      11  184385  
   269    9.7  1.6  0.0  chr10              6353662  6353723 (39067144) C ACROBAT1          DNA/PIF               (498)    881     819  184389  
   252   10.2  0.0  0.0  chr10              6353680  6353738 (39067129) + Dada-tA_DR        DNA/Dada               8240   8298   (374)  184390 *
   234   14.9  5.7  1.1  chr10              6353739  6353767 (39067100) C hAT-N31_DR        DNA/hAT-Ac           (1276)    186      95  184391  
   206   15.5 15.1  2.2  chr10              6353768  6353798 (39067069) + Harbinger-N16_DR  DNA/PIF-Harbinger      2880   3013   (393)  184392  
  1126   18.3  8.0  6.3  chr10              6354194  6354554 (39066313) + DNA8-7_DR         DNA/hAT-Ac                1    367   (217)  184393  
   304   10.5  8.8  0.0  chr10              6354542  6354598 (39066269) C TDR9              DNA                   (128)     80      19  184394 *
  1756    7.4 23.5  0.3  chr10              6354553  6354850 (39066017) C SINE2-3_DR        SINE/tRNA-V-RTE         (1)    367       1  184395  
  1405   15.5 18.8  0.3  chr10              6354851  6354885 (39065982) C CryptonV-N4_DR    DNA/Crypton-V        (4552)   8941    8846  184396  
   458   14.8 21.4  6.1  chr10              6354850  6355050 (39065817) + DNA8-7_DR         DNA/hAT-Ac              354    583     (1)  184397 *
   491    8.4 20.5  0.0  chr10              6355546  6355628 (39065239) C DNA8-22_DR        DNA                     (0)    785     686  184398 *
   828   12.9 15.9  2.5  chr10              6355611  6355824 (39065043) C L2-14_DRe         LINE/L2                (29)   1165     924  184399  
  4271    4.7  1.1  2.2  chr10              6355825  6356384 (39064483) + Harbinger-8N1_DR  DNA/PIF-Harbinger         2    555     (0)  184400  
  2839   13.0  8.8  0.4  chr10              6356560  6357037 (39063830) C L2-14_DRe         LINE/L2               (244)    950     433  184399  
   293   13.3  3.3  9.3  chr10              6357030  6357120 (39063747) C HATN7_DR          DNA/hAT               (328)    267     182  184401 *
   387   24.6  1.6  1.6  chr10              6357044  6357167 (39063700) C Nimb-4_DR         LINE/I               (9448)    213      90  184402 *
  1223   14.6  1.0  1.4  chr10              6357063  6357271 (39063596) C DNA8-22_DR        DNA                   (577)    208       1  184398  
   622   23.4  8.1  5.2  chr10              6357444  6357704 (39063163) + TE-X-16_DR        DNA/Crypton-A             1    268    (85)  184403  
   253    8.8  0.0  0.0  chr10              6359022  6359055 (39061812) + HATN10_DR         DNA/hAT-Ac                1     34   (421)  184404  
   280   10.5  0.0  0.0  chr10              6359075  6359112 (39061755) + HATN10_DR         DNA/hAT-Ac              418    455     (0)  184405  
   364   29.1  1.4  1.4  chr10              6359348  6359490 (39061377) + DNA13TA1_DR       DNA/TcMar-Tc1             1    143   (175)  184406  
   239   26.7  5.8  1.1  chr10              6359512  6359598 (39061269) + DNA13TA1a_DR      DNA/TcMar-Tc1           216    306    (12)  184407  
   311   17.1  2.8  1.4  chr10              6359912  6359982 (39060885) + DNA2-17_DR        DNA                      32    103    (72)  184408 *
   787   17.8  2.6  1.3  chr10              6359970  6362423 (39058444) + SAT-4_DR          Satellite                 1   2485     (0)  184409  
   405   13.9  2.1  9.0  chr10              6362421  6362515 (39058352) C DNA2-17_DR        DNA                    (85)     90       2  184410 *
   261   16.9  4.0  5.4  chr10              6363501  6363575 (39057292) + Kolobok-N14_DR    DNA/Kolobok-T2?           1     74   (345)  184411  
   743   24.5  8.1  1.8  chr10              6363600  6363919 (39056948) C hAT-N126B_DR      DNA/hAT-Ac            (203)    397      58  184412  
  5281    7.4  3.4  3.6  chr10              6363920  6364705 (39056162) + TC1DR3            DNA/TcMar-Tc1             1    785   (440)  184413  
   333    8.9  0.0  0.0  chr10              6364721  6364765 (39056102) + TC1DR3            DNA/TcMar-Tc1           920    964   (261)  184414  
   206    3.6  0.0  0.0  chr10              6364766  6364793 (39056074) + Kolobok-N14B_DR   DNA/Kolobok-T2?          76    103  (2008)  184415  
   736   14.3  0.0  4.8  chr10              6364797  6364928 (39055939) C Kolobok-N14B_DR   DNA/Kolobok-T2?        (43)   2068    1943  184416  
   766    9.0  9.8  0.0  chr10              6364989  6365110 (39055757) + HarbingerN5_DR    DNA/PIF-Harbinger         1    134   (727)  184417  
   556   17.1 15.6  8.4  chr10              6365086  6365110 (39055757) C Zisupton-6_DR     DNA/Zisupton        (12886)   9230    9191  184418 *
  3705    7.5  0.6  0.4  chr10              6365111  6365656 (39055211) + Mariner-N38_DR    DNA/TcMar-Tc1             1    547     (0)  184419  
   212   12.1 13.4  1.3  chr10              6365603  6365669 (39055198) + MuDR-2_DR         DNA/MULE-MuDR         18059  18133  (5800)  184420 *
  5262    8.9  0.8  1.6  chr10              6365657  6366391 (39054476) + HarbingerN5_DR    DNA/PIF-Harbinger       133    861     (0)  184421  
   670   21.3  1.4 15.3  chr10              6366200  6366415 (39054452) + DNA2-13_DR        DNA                    5014   5203   (695)  184422 *
   473   13.6  2.5  0.0  chr10              6366438  6366518 (39054349) + DNA-5-8B_DR       DNA/hAT-hAT5              1     83   (344)  184423  
  2129    8.2  3.5  3.5  chr10              6366911  6367251 (39053616) C DIRS-1-LTR_DR     LTR/Ngaro               (1)    621     281  184424  
   858    6.8  2.2  2.9  chr10              6367238  6367373 (39053494) C hAT-N142B_DR      DNA/hAT?             (1776)    224      90  184425 *
  4698   10.1 19.0  5.8  chr10              6367374  6368350 (39052517) + Harbinger-4N1C_DR DNA/PIF-Harbinger         1   1099   (107)  184426  
  1295    8.8  1.1  8.2  chr10              6368344  6368604 (39052263) C DNA-1-7_DR        DNA/PIF-Harbinger     (792)    646     403  184427 *
   444   11.3  0.0  0.0  chr10              6368629  6368690 (39052177) C DNA-1-7_DR        DNA/PIF-Harbinger    (1376)     62       1  184427  
   712    7.5 13.0  5.5  chr10              6368691  6368843 (39052024) C HATN10B_DR        DNA/hAT-Ac            (342)    266     103  184428  
  4871   12.1  6.2  3.7  chr10              6368845  6369844 (39051023) C DNA2-3_DR         DNA/Merlin              (0)   1245     222  184429  
  2043    6.0  4.5  2.0  chr10              6369847  6370135 (39050732) + HarbingerN5_DR    DNA/PIF-Harbinger         9    304   (557)  184430  
  1986   12.0  1.2  1.5  chr10              6370138  6370476 (39050391) C TDR24             DNA                   (101)    343       6  184431  
   411   23.1  8.9  1.5  chr10              6370479  6370601 (39050266) C hAT-N85B_DR       DNA/hAT-Charlie       (386)    132       1  184432  
   277   21.9 13.4  0.0  chr10              6370602  6370683 (39050184) C TC1DR3            DNA/TcMar-Tc1        (1054)    171      79  184433 *
   668   15.2  4.5  0.0  chr10              6370677  6370808 (39050059) C EnSpm-19_DR       DNA/CMC-EnSpm          (66)   3680    3543  184434  
  1848   14.0  4.2  2.6  chr10              6370848  6371184 (39049683) C EnSpm-19_DR       DNA/CMC-EnSpm         (816)   2930    2589  184435 *
  2093   15.1  9.2  2.0  chr10              6371153  6371611 (39049256) C EnSpm-19_DR       DNA/CMC-EnSpm        (3255)    491       1  184436  
  1102   10.4  0.9  6.2  chr10              6371612  6371824 (39049043) C HATN10_DR         DNA/hAT               (186)    269       1  184437  
  1929   11.2 10.2  3.4  chr10              6371868  6372229 (39048638) + DNA-3-5_DR        DNA/PIF-Harbinger       685   1070     (4)  184438  
   400    8.5  0.0  0.0  chr10              6372228  6372286 (39048581) C Mariner-N37_DR    DNA/TcMar-Tc1         (364)    297     239  184439 *
   517   14.9  1.1  1.1  chr10              6372302  6372389 (39048478) C DNA-N28_DR        DNA/PIF-Harbinger     (477)     88       1  184440  
   209   21.4  6.7  6.7  chr10              6372406  6372480 (39048387) C Gypsy140-I_DR     LTR/Gypsy            (3122)   3786    3712  184441  
   758   16.7 22.9  4.2  chr10              6372832  6373093 (39047774) + ANGEL             DNA/Kolobok               1    309     (0)  184442  
   348   20.6 10.8  7.6  chr10              6373094  6373122 (39047745) + EnSpm-7_DR        DNA/CMC-EnSpm          9414   9449  (1585)  184443  
  7859   10.5  8.5  0.5  chr10              6373524  6374775 (39046092) + DNA-TTAA-1_DR     DNA                       1   1351     (0)  184444  
   234   21.5  1.4  4.2  chr10              6375225  6375246 (39045621) + DNA-5-8E_DR       DNA/hAT-hAT5              1     20   (462)  184445  
   765    7.1  4.4  0.0  chr10              6375247  6375359 (39045508) + Kolobok-4N1_DR    DNA/Kolobok-T2            1    118  (1551)  184446  
   276   13.0  8.4  2.7  chr10              6375387  6375457 (39045410) + Merlin-1_DR       DNA/Merlin             2144   2218  (8309)  184447 *
   301    2.0  0.0  0.0  chr10              6375407  6375457 (39045410) C CryptonV-1_DR     DNA/Crypton-V       (10985)   6888    6838  184448  
   266    0.0  0.0  0.0  chr10              6375412  6375473 (39045394) + hAT-N155_DR       DNA/hAT-Tip100          215    276   (312)  184449 *
   245    9.8  4.7  4.7  chr10              6375458  6375510 (39045357) + EnSpm-6N1_DR      DNA/CMC-EnSpm          1468   1571  (7665)  184450 *
   875   11.8  2.3  0.8  chr10              6375481  6375637 (39045230) + LOOPERN4_DR       DNA/Kolobok-T2          768   1049     (0)  184451  
   210    6.9  0.0  0.0  chr10              6375699  6375727 (39045140) + ENSPM-6_DR        DNA/CMC-EnSpm         13938  13966 (18650)  184452  
   325   16.1 10.5  1.9  chr10              6375744  6375838 (39045029) C EnSpm-5_DR        DNA/CMC-EnSpm        (5184)   2487    2385  184453 *
   526    2.7  5.5  0.0  chr10              6375764  6375836 (39045031) C DNA-2-29_DR       DNA                    (55)     77       1  184454  
   370   19.8  6.6  0.0  chr10              6375837  6375866 (39045001) C Zisupton-6_DR     DNA/Zisupton        (12551)   9562    9453  184455  
   248   25.6  2.1  6.6  chr10              6375986  6376005 (39044862) + EnSpm-7_DR        DNA/CMC-EnSpm          9110   9123  (1911)  184456  
   746   16.0 23.4  1.7  chr10              6376006  6376253 (39044614) C ANGEL             DNA/Kolobok             (0)    309       9  184457  
   212   17.6  2.9  2.9  chr10              6376196  6376265 (39044602) + DNA2-9_DR         DNA                     777    846  (1855)  184458 *
   209   17.9 19.4  0.0  chr10              6376276  6376342 (39044525) + EnSpm-N36_DR      DNA/CMC-EnSpm           861    940  (2285)  184459  
  3505   13.1  6.5  3.4  chr10              6376407  6377124 (39043743) C Mariner-N43_DR    DNA/TcMar-Fot1          (1)   1828    1089  184460 *
  3876    8.6 14.6  0.6  chr10              6377099  6377706 (39043161) C L2-5_DRe          LINE/L2                 (0)   2227    1535  184461  
  4863    5.3  5.6  0.0  chr10              6377707  6378353 (39042514) C hAT-32N1B_DR      DNA/hAT-Charlie         (0)    683       1  184462  
   225   16.7  0.0  0.0  chr10              6378323  6378358 (39042509) C hAT-N168_DR       DNA/hAT-Charlie      (1645)    211     176  184463 *
   307   10.9  0.0  0.0  chr10              6378354  6378399 (39042468) C L2-5_DRe          LINE/L2               (685)   1542    1497  184461  
  1722    9.3  3.9  0.0  chr10              6378407  6378664 (39042203) + MuDR-N2_DR        DNA/MULE-MuDR            30    297    (26)  184464  
   350   20.9 10.5  0.0  chr10              6378817  6378902 (39041965) C DIRS-7_DR         LTR/Ngaro            (3158)   2235    2141  184465 *
   837   16.8  5.2  6.6  chr10              6378829  6379057 (39041810) + ANGEL             DNA/Kolobok              84    309     (0)  184466  
   246   20.6  4.8  0.0  chr10              6379003  6379065 (39041802) C DNA6-1_DR         DNA/hAT-hAT5          (566)    583     518  184467 *
 24383    5.2  1.9  2.0  chr10              6379094  6383213 (39037654) + DNA-10-1_DR       DNA                       1   3496     (0)  184468  
   215   15.8  0.0  0.0  chr10              6383849  6383886 (39036981) C hAT-N64B_DR       DNA/hAT-Ac           (1712)   2087    2050  184469 *
   453   18.3  7.3  2.3  chr10              6383862  6383984 (39036883) C EnSpm-10_DR       DNA/CMC-EnSpm        (5200)   1105     977  184470  
   254   20.6  6.2  1.5  chr10              6383928  6383991 (39036876) C Zisupton-1_DR     DNA/Zisupton         (9169)    460     394  184471 *
   246   21.2 10.8 11.6  chr10              6383985  6383996 (39036871) C DNA6-10_DR        DNA                  (4581)   2121    1988  184472 *
   745   15.7  2.1  7.9  chr10              6384010  6384196 (39036671) C Kolobok-N4_DR     DNA/Kolobok-T2        (834)   2168    1992  184473  
   225   17.7  0.0  3.9  chr10              6384185  6384237 (39036630) + hAT-N64B_DR       DNA/hAT-Ac             2025   2075  (1724)  184474 *
   271   21.3  5.1  3.8  chr10              6384199  6384276 (39036591) + EnSpm-10_DR       DNA/CMC-EnSpm           670    748  (5557)  184475 *
  1337   10.2 26.0  0.0  chr10              6384246  6384491 (39036376) C L2-5_DRe          LINE/L2               (421)   1806    1497  184476  
   328   11.1 11.1  0.0  chr10              6384508  6384561 (39036306) + MuDR-N2_DR        DNA/MULE-MuDR             1     60   (263)  184477  
   652    8.5  5.7  0.0  chr10              6384578  6384677 (39036190) + TDR3B             DNA/hAT-Charlie           1     92   (101)  184478  
   265   28.4  0.0  1.2  chr10              6384605  6384686 (39036181) + EnSpm-N40_DR      DNA/CMC-EnSpm          3225   3305  (2089)  184479 *
  4349   11.8 14.1  1.9  chr10              6384676  6385640 (39035227) + Tx1-13_DR         LINE/L1-Tx1            3811   4890    (11)  184480  
   460   10.5  0.0  7.6  chr10              6385773  6385885 (39034982) + Tx1-13_DR         LINE/L1-Tx1            4797   4901     (0)  184481  
   347   19.1  5.8  8.6  chr10              6385872  6385893 (39034974) C CryptonV-N5_DR    DNA/Crypton-V       (21433)   3104    2993  184482 *
   512   14.1  0.0  0.0  chr10              6385890  6385967 (39034900) + TDR3B             DNA/hAT-Charlie         116    193     (0)  184483  
   370   20.9  5.4  2.1  chr10              6385894  6385986 (39034881) C DNA-6-N5B_DR      DNA                  (1711)   1812    1717  184484 *
  1128   19.2  7.9  1.3  chr10              6386137  6386426 (39034441) C ANGEL             DNA/Kolobok             (0)    309       1  184485  
   328   24.1  7.3 15.4  chr10              6386427  6386460 (39034407) C EnSpm-8_DR        DNA/CMC-EnSpm        (1484)   7952    7652  184486  
   283   19.7  3.0  0.0  chr10              6386755  6386820 (39034047) C Harbinger-N19_DR  DNA/PIF-Harbinger       (0)    623     556  184487  
  2621   14.2 39.5  0.9  chr10              6386830  6387616 (39033251) + hAT-N142B_DR      DNA/hAT?                447   1534   (466)  184488  
   578   13.4  0.0  4.4  chr10              6387592  6387685 (39033182) + hAT-N52B_DR       DNA/hAT-Ac              591    680     (3)  184489 *
   308   22.7  5.0  2.0  chr10              6387719  6387817 (39033050) C DNA-6-N1_DR       DNA                     (3)    705     604  184490  
   322   19.1  0.9 12.8  chr10              6387940  6388053 (39032814) C DNA9-4_DR         DNA                     (0)    419     318  184491 *
  1019   10.6  0.0  0.7  chr10              6388051  6388192 (39032675) C EXPANDER1_DR      LINE/RTE-BovB        (1380)   1985    1845  184492 *
  8630   10.4  8.9  0.1  chr10              6388187  6389459 (39031408) + EXPANDER1_DR      LINE/RTE-BovB          1981   3365     (0)  184493  
   238   24.1 10.6  2.3  chr10              6389439  6389561 (39031306) + hAT-N137_DR       DNA/hAT-Ac             2688   2820   (751)  184494 *
   562   12.5  0.0 12.3  chr10              6389467  6389594 (39031273) C DNA9-4_DR         DNA                   (293)    126      13  184491  
   353   16.7  0.0  0.0  chr10              6389667  6389732 (39031135) + hAT-N129_DR       DNA/hAT-Ac              366    431   (333)  184495  
   438   16.8  0.0 26.1  chr10              6390543  6390687 (39030180) C EnSpm-N36B_DR     DNA/CMC-EnSpm        (1016)   2400    2286  184496 *
  1589   17.4  3.9  0.6  chr10              6390560  6390866 (39030001) + TDR19             DNA/hAT-Charlie           7    323    (82)  184497  
   266   34.7  3.4  2.9  chr10              6390688  6390740 (39030127) + EnSpm-N40_DR      DNA/CMC-EnSpm          3210   3394  (2000)  184498 *
   571   22.9  0.7  0.0  chr10              6390745  6390884 (39029983) C DNA8-26_DR        DNA                  (2786)   1744    1604  184499  
  2710   11.1 33.1  0.2  chr10              6390890  6391512 (39029355) C TDR22             DNA                   (428)    827       1  184500  
   231   12.6  2.1  7.0  chr10              6391513  6391562 (39029305) C hAT-N26_DR        DNA/hAT-Ac            (947)    512     480  184501  
   684   15.3 12.5  2.3  chr10              6392152  6392310 (39028557) + EnSpm-6N1_DR      DNA/CMC-EnSpm          1201   1375  (7861)  184502  
  5237   11.8  9.3  4.6  chr10              6392311  6393286 (39027581) C LOOPERN5_DR       DNA/PiggyBac            (0)   1237     218  184503  
  2291   20.7  4.4 17.3  chr10              6393287  6394187 (39026680) C DNA25TWA2_DR      DNA                     (0)    802       1  184504  
  1559    7.0  3.3  0.0  chr10              6394188  6394399 (39026468) C LOOPERN5_DR       DNA/PiggyBac         (1017)    220       2  184503  
   320    7.0  3.5  0.0  chr10              6394400  6394456 (39026411) + CryptonV-N4_DR    DNA/Crypton-V          4830   4888  (8605)  184505 *
   672   14.4  9.4  2.5  chr10              6394407  6394555 (39026312) + hAT-N21B_DR       DNA/hAT-Ac             1062   1220    (81)  184506  
   239   11.4  0.0  0.0  chr10              6394526  6394560 (39026307) C hAT-N21B_DR       DNA/hAT-Ac            (557)    744     710  184507 *
   414   21.9  8.2 10.2  chr10              6395079  6395358 (39025509) C Mariner-6_DR      DNA/TcMar-Tc1        (1259)    370      96  184508  
  1801    3.9  0.4  0.4  chr10              6395382  6395612 (39025255) C TDR20             DNA/Merlin              (5)    234       4  184509 *
  4656   10.2  9.8  2.2  chr10              6395608  6396437 (39024430) + Harbinger-4N1B_DR DNA/PIF-Harbinger         1    891   (272)  184510  
   857   11.4  0.0  0.0  chr10              6396444  6396566 (39024301) + Harbinger-4N1_DR  DNA/PIF-Harbinger       899   1021     (0)  184511  
   222    8.3  0.0  2.8  chr10              6396607  6396643 (39024224) + EnSpm-N13_DR      DNA/CMC-EnSpm         19576  19611  (2538)  184512  
  1070    9.9 11.1 15.4  chr10              6396938  6397234 (39023633) C ANGEL             DNA/Kolobok            (23)    286       1  184513  
   247   12.7 19.3  3.0  chr10              6397184  6397240 (39023627) + IS3EU-4_DR        DNA/IS3EU              4519   4584 (10445)  184514 *
   272   12.3  0.0  8.2  chr10              6397200  6397238 (39023629) C DNA2-8_DR         DNA/CMC-EnSpm        (2875)   1532    1498  184515  
   851   10.8  0.0  0.8  chr10              6397239  6397360 (39023507) + TDR3B             DNA/hAT-Charlie           1    121    (72)  184516  
   311   21.5 14.5  0.8  chr10              6397279  6397395 (39023472) C EnSpm-N36_DR      DNA/CMC-EnSpm        (2281)    944     812  184517 *
  2229   14.9  4.7  1.8  chr10              6397396  6397838 (39023029) C hAT-N147_DR       DNA/hAT-Tip100          (0)    687     232  184518  
  2179    8.6  0.0  0.7  chr10              6397835  6398138 (39022729) + TDR17B            DNA/Sola-1              400    701   (845)  184519 *
   576   12.2  0.0  2.2  chr10              6398137  6398228 (39022639) C ANGEL             DNA/hAT                (76)    233     144  184520 *
  7096    6.3  7.9  1.1  chr10              6398229  6399297 (39021570) + DNA6-1_DR         DNA/hAT-hAT5              9   1148     (1)  184521  
   291   19.8 12.8  0.0  chr10              6399309  6399394 (39021473) C ANGEL             DNA/hAT               (212)     97       1  184520  
   209   17.6  0.0  0.0  chr10              6399386  6399419 (39021448) + ENSPM-6_DR        DNA/CMC-EnSpm          7694   7727 (24889)  184522 *
   334   20.6  0.0  0.0  chr10              6399390  6399400 (39021467) + CryptonV-N5_DR    DNA/Crypton-V          3002   3012 (21525)  184523  
  2078   12.6  6.3  2.3  chr10              6399401  6399781 (39021086) + TDR19C            DNA/hAT-Charlie           1    396     (0)  184524  
   212   25.7  2.7  1.3  chr10              6399720  6399794 (39021073) C CryptonV-N5_DR    DNA/Crypton-V       (21462)   3075    3000  184525 *
   344   18.5  1.5  0.0  chr10              6400847  6400911 (39019956) + HATN8_DR          DNA/Zisupton             13     78   (177)  184526  
   555   10.5  7.0  0.0  chr10              6400940  6401025 (39019842) + hAT-N58_DR        DNA/hAT-Ac                1     92   (716)  184527  
  2969    6.3  7.2  0.6  chr10              6401050  6401494 (39019373) C Mariner-N38_DR    DNA/TcMar-Tc1          (73)    474       1  184528  
   264   12.5  0.0  0.0  chr10              6401460  6401499 (39019368) C EnSpm-N13_DR      DNA/CMC-EnSpm       (14483)   7666    7627  184529 *
   200   21.9  0.0  0.0  chr10              6401470  6401510 (39019357) + hAT5-N2_DR        DNA/hAT-hAT5           1552   1592   (993)  184530 *
  1555   10.8 15.3  5.0  chr10              6401506  6401862 (39019005) + hAT-N58_DR        DNA/hAT-Ac               96    675   (116)  184531  
   535   16.9 19.7  0.6  chr10              6401890  6402026 (39018841) C SINE2-1_DR        SINE/tRNA              (34)    164       2  184532  
   243   22.1  0.0 10.5  chr10              6402049  6402072 (39018795) C CryptonV-N5_DR    DNA/Crypton-V       (18652)   5885    5781  184533  
   385   21.7  1.1  0.0  chr10              6402073  6402164 (39018703) + CryptonV-N2_DR    DNA/Crypton-V         15598  15690   (948)  184534 *
   592   10.8 29.7  0.0  chr10              6402089  6402197 (39018670) C DNA8-17_DR        DNA/hAT-Tip100        (147)   1666    1525  184535  
  2352    8.0 37.1  0.5  chr10              6402198  6402688 (39018179) + HATN11B_DR        DNA/hAT                   1    670    (20)  184536  
  1703    9.1  0.0  1.3  chr10              6402692  6402924 (39017943) C SINE2-4_DR        SINE/tRNA-V-RTE       (136)    235       6  184537  
   650   20.6  0.7  8.0  chr10              6402807  6402954 (39017913) C DNA8-25_DR        DNA                  (1951)   2016    1879  184538 *
   202   25.3  7.6  1.0  chr10              6402931  6403022 (39017845) + HATN8_DR          DNA/Zisupton            156    253     (2)  184539 *
   777   25.5  6.4  5.6  chr10              6403320  6403602 (39017265) C DNA-N22_DR        DNA                     (0)    768     484  184540  
  1100   19.5  0.8  4.3  chr10              6403659  6403899 (39016968) C DNA-N22_DR        DNA                   (535)    233       1  184540  
   214   21.6  5.4  0.0  chr10              6404178  6404251 (39016616) + TDR15             DNA/hAT-Ac                1     78   (471)  184541  
   348   22.7  9.1  0.0  chr10              6404259  6404362 (39016505) C Kolobok-N12_DR    DNA/Kolobok-T2        (296)    552     439  184542  
   721   18.0  4.0  0.0  chr10              6404363  6404512 (39016355) C Kolobok-N3_DR     DNA/Kolobok-T2?         (0)    370     215  184543  
   313    7.3  0.0  0.0  chr10              6404519  6404559 (39016308) + DIRS-1E-LTR_DR    LTR/Ngaro               216    256   (434)  184544  
  2091   13.0  1.2  0.0  chr10              6404566  6404889 (39015978) + Harbinger-N10_DR  DNA/PIF-Harbinger         1    328     (0)  184545  
   499   24.9  1.2  4.4  chr10              6404941  6405104 (39015763) C Kolobok-N3_DR     DNA/Kolobok-T2?       (211)    159       1  184543  
   309   11.8 23.5  0.0  chr10              6405340  6405424 (39015443) C hAT-N170_DR       DNA/Merlin              (2)    214     110  184546  
   212   14.0  0.0  7.0  chr10              6405446  6405491 (39015376) + hAT5-N2_DR        DNA/hAT-hAT5           1122   1164  (1421)  184547 *
   216   12.1  0.0  0.0  chr10              6405461  6405493 (39015374) + MuDR-2_DR         DNA/MULE-MuDR         15833  15865  (8068)  184548 *
   365   13.6 19.3  3.0  chr10              6405465  6405578 (39015289) C CryptonV-N4_DR    DNA/Crypton-V        (8395)   5098    4967  184549 *
  2088   14.1 11.2  1.4  chr10              6405477  6405950 (39014917) + Mariner-N38_DR    DNA/TcMar-Tc1            28    547     (0)  184550  
   224   17.6  2.0  0.0  chr10              6405951  6406000 (39014867) C hAT-N170_DR       DNA/Merlin            (165)     51       1  184546  
   316   28.9  7.8  1.2  chr10              6406102  6406144 (39014723) C EnSpm-8_DR        DNA/CMC-EnSpm        (1444)   7997    7945  184551  
   573   15.6 15.5  0.6  chr10              6406145  6406285 (39014582) C ANGEL             DNA/Kolobok             (0)    309     148  184552  
   770   13.4 13.9  0.5  chr10              6406286  6406457 (39014410) + DNA11TA1_DR       DNA/CMC-EnSpm             1    195     (8)  184553  
   221   11.1  0.0  2.8  chr10              6406445  6406481 (39014386) C DIRS-9B_DR        LTR/Ngaro             (581)   6598    6563  184554 *
  3687   12.9  2.3  2.4  chr10              6406452  6407113 (39013754) C DIRS-1-LTR_DR     LTR/Ngaro              (30)    592       1  184555  
   869   10.0 10.9  2.8  chr10              6407114  6407266 (39013601) C DNA11TA1B_DR      DNA/CMC-EnSpm          (32)    171       6  184556  
   269   25.5  1.0  2.1  chr10              6407239  6407334 (39013533) + DNA2-7_DR         DNA                    4744   4838  (4812)  184557 *
   491   13.8  0.0  3.5  chr10              6407271  6407360 (39013507) + ANGEL             DNA/Kolobok             164    250    (59)  184558  
   415   24.6  0.8  3.1  chr10              6407361  6407390 (39013477) C Dada-U1A_DR       DNA/Dada             (5198)   5753    5655  184559  
   344    8.9  0.0  0.0  chr10              6407459  6407500 (39013367) + HarbingerN6_DR    DNA/PIF-Harbinger         1     42   (351)  184560  
  2684   16.6  0.8  2.0  chr10              6407501  6407998 (39012869) + DIRS-1-LTR_DR     LTR/Ngaro                 2    487   (135)  184561  
  2823    5.3  0.0  8.9  chr10              6407999  6408412 (39012455) + Harbinger-2_DR    DNA/PIF-Harbinger         1    380  (3947)  184562  
  2355    6.7  4.5  0.0  chr10              6408411  6408722 (39012145) + Harbinger-2_DR    DNA/PIF-Harbinger      4002   4327     (0)  184563 *
   798   17.1  1.6  2.0  chr10              6408723  6408896 (39011971) + DIRS-1E-LTR_DR    LTR/Ngaro               557    690     (0)  184564  
   287   14.9  0.0  5.6  chr10              6408853  6408892 (39011975) + HarbingerN6_DR    DNA/PIF-Harbinger        44     80   (313)  184565 *
  1877   15.5 12.3  0.3  chr10              6408893  6409242 (39011625) C HarbingerN6_DR    DNA/PIF-Harbinger       (0)    393       2  184566  
  1082   13.0  6.2  0.5  chr10              6409879  6410071 (39010796) C hAT-N128_DR       DNA/hAT-Charlie         (0)    813     610  184567  
   358   18.7  8.5  9.4  chr10              6410199  6410316 (39010551) C ANGEL             DNA/Kolobok             (0)    309     193  184568  
  4081    6.8  3.6  0.6  chr10              6410611  6411245 (39009622) + Sola2-N1_DR       DNA/Sola-2                1    654   (630)  184569  
  2355    3.9  1.3  0.0  chr10              6411246  6411554 (39009313) C TDR16             DNA/Merlin              (0)    313       1  184570  
   274   25.9  7.1  0.8  chr10              6411555  6411591 (39009276) + MuDR-2_DR         DNA/MULE-MuDR         15384  15427  (8506)  184571 *
  3047    5.4  5.6  0.0  chr10              6411555  6412002 (39008865) + Sola2-N1_DR       DNA/Sola-2              649   1121   (163)  184572  
   224   18.6  5.8  6.8  chr10              6411952  6412055 (39008812) C Zisupton-6_DR     DNA/Zisupton         (8623)  13493   13391  184573 *
  2719    4.2  3.0  0.6  chr10              6411999  6412336 (39008531) C SINE2-3_DR        SINE/tRNA-V-RTE         (2)    366      21  184574  
   676    9.5  0.0  0.0  chr10              6412348  6412442 (39008425) C EnSpm-N39B_DR     DNA/CMC-EnSpm?        (470)     95       1  184575  
   841   12.9  1.4  0.0  chr10              6412443  6412582 (39008285) + DNA-1-11_DR       DNA                     576    717     (7)  184576  
   223   14.6  4.9  0.0  chr10              6412585  6412625 (39008242) + hAT-N22B_DR       DNA/hAT-Ac              962   1004   (375)  184577  
  7332    6.1  2.2  0.1  chr10              6413171  6414121 (39006746) C TC1DR3            DNA/TcMar-Tc1           (0)   1225     255  184578  
   661   10.7  4.8  0.0  chr10              6414124  6414226 (39006641) C TC1DR3            DNA/TcMar-Tc1        (1117)    108       1  184578  
   857   13.3  5.8  4.0  chr10              6414245  6414416 (39006451) + DNA-8-24_DR       DNA/hAT-Tip100          489    663  (1120)  184579  
   738   18.3  8.2  5.6  chr10              6414417  6414486 (39006381) + TDR6              DNA                       3    250     (0)  184580  
  1589   17.8  1.9 15.1  chr10              6414555  6414589 (39006278) C DNA8-10_DR        DNA/hAT-Ac           (1795)   2223    1966  184581  
  2524   11.0  1.9  0.0  chr10              6414590  6414953 (39005914) C HE1_DR1           SINE/tRNA-V-RTE        (31)    371       1  184582  
   422   14.4  8.0  2.9  chr10              6414954  6414989 (39005878) + DNA7-N2_DR        DNA/hAT-hAT6           1702   1742   (272)  184583 *
  1589   17.8  1.9 15.1  chr10              6414954  6414965 (39005902) C DNA8-10_DR        DNA/hAT-Ac           (1795)   1965    1860  184581  
  1106   11.7  3.8  2.3  chr10              6415046  6415258 (39005609) + HE1_DR1           SINE/tRNA-V-RTE          94    374    (28)  184584  
   559   13.1  1.7  4.3  chr10              6415154  6415273 (39005594) + DNA8-10_DR        DNA/hAT-Ac             2083   2199  (1819)  184585 *
   493   18.3  3.0  5.4  chr10              6415160  6415292 (39005575) + Mariner-N5C_DR    DNA/TcMar              3348   3477  (4444)  184586 *
   356   24.8  2.3  3.1  chr10              6415192  6415320 (39005547) + DNA-X-3_DR        DNA                     394    521   (953)  184587 *
   237   13.4  0.0 17.4  chr10              6415788  6415841 (39005026) C DNA8-23_DR        DNA                     (0)   6739    6694  184588 *
   369   13.1  0.0  0.0  chr10              6415841  6415897 (39004970) C DNA8-23_DR        DNA                  (6605)    134      78  184589  
  5221   10.7 30.8  1.7  chr10              6415898  6417247 (39003620) C hAT-N22_DR        DNA/hAT-Ac              (0)   1738       3  184590  
   517   12.2  0.0  1.2  chr10              6417250  6417332 (39003535) C DNA8-23_DR        DNA                  (6656)     83       2  184591  
  1073   14.6 13.3  0.4  chr10              6417807  6418046 (39002821) + DNA-N15_DR        DNA                      15    285   (120)  184592  
   282   27.6  1.7  3.4  chr10              6418026  6418050 (39002817) C Kolobok-4_DR      DNA/Kolobok-T2       (3112)   3519    3497  184593 *
  3862    7.0  0.4  0.9  chr10              6418051  6418600 (39002267) C Mariner-N38_DR    DNA/TcMar-Tc1           (0)    547       1  184594  
   298   11.1  0.0  0.0  chr10              6418563  6418607 (39002260) + MuDR-2_DR         DNA/MULE-MuDR         18080  18124  (5809)  184595 *
   308    0.0  0.0  0.0  chr10              6418572  6418605 (39002262) C EnSpm-N13_DR      DNA/CMC-EnSpm       (14489)   7660    7627  184596  
   281    7.7  5.5  5.5  chr10              6418573  6418627 (39002240) + Merlin-1_DR       DNA/Merlin             2725   2779  (7748)  184597 *
   217   11.1  0.0  0.0  chr10              6418756  6418791 (39002076) C hAT-N164_DR       DNA/hAT-Tip100       (1185)    855     820  184598  
   229   18.8 10.6  0.0  chr10              6419022  6419106 (39001761) C DNA-N15_DR        DNA                    (20)    385     292  184599 *
  3076    6.5  0.9  0.2  chr10              6419098  6419527 (39001340) + Mariner-N38_DR    DNA/TcMar-Tc1           115    547     (0)  184600  
   268   21.9  4.0  9.4  chr10              6419440  6419540 (39001327) C MuDR-2_DR         DNA/MULE-MuDR        (8011)  15922   15827  184601 *
   537   17.2  2.5  1.7  chr10              6419769  6419886 (39000981) C hAT-N133_DR       DNA/hAT-Ac            (259)    364     246  184602  
  1245   13.0  0.0  0.0  chr10              6419889  6420073 (39000794) + DIRS-1-LTR_DR     LTR/Ngaro                 7    191   (431)  184603  
   615   14.3 11.4  0.0  chr10              6420071  6420175 (39000692) C hAT-N137_DR       DNA/hAT-Ac           (1111)   2460    2344  184604 *
   549   20.3 10.9  0.8  chr10              6420176  6420189 (39000678) C CryptonV-2_DR     DNA/Crypton-V         (871)  20940   20810  184605  
   234   21.9  4.0  2.6  chr10              6420177  6420249 (39000618) + DNA-6-N1_DR       DNA                     628    701     (7)  184606 *
  1260    7.8  8.3  0.5  chr10              6420250  6420430 (39000437) C hAT-N66B_DR       DNA/hAT-Charlie         (0)    195       1  184607  
  2545    8.9  3.4  1.8  chr10              6420725  6421102 (38999765) C hAT-N31_DR        DNA/hAT?               (12)   1450    1067  184608  
  2099    7.6  0.0  3.6  chr10              6421126  6421438 (38999429) + DNA8-26_DR        DNA                    2617   2918  (1612)  184609 *
  5967    6.7  6.9 12.4  chr10              6421436  6422558 (38998309) C hAT-N31_DR        DNA/hAT?              (394)   1068       1  184608  
  1238   16.0  7.0  4.9  chr10              6422580  6422881 (38997986) + ERV1-N1B_DR-LTR   LTR/ERV1                  1    308   (572)  184610  
  3009   10.9  3.9  6.5  chr10              6422919  6423485 (38997382) + Helitron-N5B_DR   RC/Helitron               1    553  (1094)  184611  
  7026    6.9 12.1  2.1  chr10              6423494  6424619 (38996248) + TDR1              DNA/TcMar-Tc1             1   1236     (0)  184612  
  1319   11.8 10.5  2.3  chr10              6424620  6425071 (38995796) + Helitron-N5B_DR   RC/Helitron            1383   1647     (0)  184613  
  1652   19.1 17.3  2.8  chr10              6425076  6425608 (38995259) + ERV1-N1B_DR-LTR   LTR/ERV1                366    973     (0)  184610  
   232   14.9 13.1  0.0  chr10              6425609  6425686 (38995181) + LOOPERN3B_DR      DNA/Kolobok-T2           69    158   (759)  184614  
   808   19.9  1.6  0.5  chr10              6425779  6425960 (38994907) + LOOPERN4_DR       DNA/Kolobok-T2          716    899    (18)  184615  
  5857   10.1 14.7  2.7  chr10              6425988  6427067 (38993800) C Harbinger-4N1C_DR DNA/PIF-Harbinger       (0)   1206       1  184616  
  3522    7.9 12.0  1.1  chr10              6427757  6428382 (38992485) C L1-107_DR         LINE/L1                 (4)   5562    4870  184617  
   379   15.3 26.9  4.3  chr10              6428400  6428570 (38992297) C EnSpm-N26B_DR     DNA/CMC-EnSpm           (1)    220      13  184618  
   293   16.1  0.0  0.0  chr10              6428589  6428644 (38992223) + DNA-N41_DR        DNA                       3     58   (506)  184619  
   818   12.8  0.0  0.0  chr10              6428731  6428846 (38992021) + DIRS-1-LTR_DR     LTR/Ngaro                 2    117   (505)  184620  
  4813    5.1  0.2  0.3  chr10              6428847  6429437 (38991430) + SINE3-1           SINE/5S-Deu-L2            1    590     (0)  184621  
  1679    9.7  0.1  1.2  chr10              6429484  6429752 (38991115) + DIRS-1-LTR_DR     LTR/Ngaro               132    396   (226)  184620  
   402    4.2  0.0  0.0  chr10              6429761  6429808 (38991059) + EnSpm-N39_DR      DNA/CMC-EnSpm?          718    765     (0)  184622  
   320   18.6  0.0  0.0  chr10              6429813  6429871 (38990996) + ANGEL             DNA/Kolobok             251    309     (0)  184623  
   201   24.2  0.0  7.4  chr10              6430212  6430269 (38990598) C Helitron-2_DR     RC/Helitron         (14840)  12572   12519  184624 *
   423   23.3  7.4  1.4  chr10              6430223  6430357 (38990510) C ANGEL             DNA/Kolobok           (166)    143       1  184625  
  3865    6.0  0.7  0.7  chr10              6430522  6431062 (38989805) + Merlin-1_DR       DNA/Merlin             1647   2187  (8340)  184626  
   226   20.9  1.1 10.8  chr10              6430982  6431072 (38989795) + MuDR-2_DR         DNA/MULE-MuDR         16274  16356  (7577)  184627 *
   426   17.4  2.0  6.4  chr10              6431433  6431530 (38989337) + DNA-N21_DR        DNA/hAT-Charlie?        241    334     (0)  184628  
  1931    8.0 14.3  0.0  chr10              6431568  6431854 (38989013) C Harbinger-N10_DR  DNA/PIF-Harbinger       (0)    328       1  184629  
  2498   11.1  2.8  8.8  chr10              6431882  6432460 (38988407) C DNA8-4A_DR        DNA/hAT-Charlie         (0)    919       1  184630  
   249   14.3  0.0  0.0  chr10              6432616  6432657 (38988210) C Mariner-6_DR      DNA/TcMar-Tc1        (1402)    227     186  184631  
  2611   10.3  6.2  0.2  chr10              6432658  6433047 (38987820) + Mariner-10_DR     DNA/TcMar-Tc1           998   1410   (187)  184632  
   662   17.2  1.4  3.7  chr10              6433031  6433169 (38987698) C EnSpm-N11_DR      DNA/CMC-EnSpm        (1519)   3834    3699  184633 *
  2078   13.0  1.2  0.3  chr10              6433066  6433388 (38987479) C DNA8-17_DR        DNA/hAT-Tip100        (144)   1669    1344  184634  
  3622    9.9  6.4  1.9  chr10              6433482  6434075 (38986792) + DIRS-1-LTR_DR     LTR/Ngaro                 2    621     (1)  184635  
  3170   12.6  2.9  2.0  chr10              6434364  6434410 (38986457) C Helitron-N3_DR    RC/Helitron           (899)   2117    1762  184636  
  3428    6.9  2.5  1.7  chr10              6434411  6434924 (38985943) C Mariner-N38_DR    DNA/TcMar-Tc1           (0)    547      30  184637  
   609   18.1 10.3  5.1  chr10              6434775  6434978 (38985889) + Kolobok-4_DR      DNA/Kolobok-T2         3325   3538  (3093)  184638 *
  3170   12.6  2.9  2.0  chr10              6434925  6434953 (38985914) C Helitron-N3_DR    RC/Helitron           (899)   1761    1523  184636  
   896   14.3 13.1  2.8  chr10              6434937  6435195 (38985672) C DNAX-16_DR        DNA                    (27)    396     112  184639 *
  1895   10.7  6.0  0.3  chr10              6435199  6435498 (38985369) C HE1_DR1           SINE/tRNA-V-RTE        (25)    377      61  184640  
  1459   15.4 34.8  5.3  chr10              6435200  6435851 (38985016) C Merlin-1_DR       DNA/Merlin           (1491)   9036    8202  184641 *
  1955   14.0  3.1  5.2  chr10              6435534  6435548 (38985319) + EnSpm-6N1_DR      DNA/CMC-EnSpm          6080   6185  (3051)  184642  
  2253    7.2  2.9  0.6  chr10              6435549  6435856 (38985011) + SINE2-3_DR        SINE/tRNA-V-RTE          54    368     (0)  184643  
  1955   14.0  3.1  5.2  chr10              6435857  6435886 (38984981) + EnSpm-6N1_DR      DNA/CMC-EnSpm          6186   6425  (2811)  184642  
   214   15.8  2.6  0.0  chr10              6435860  6435897 (38984970) + BHIKHARI-4-I_DR   LTR/ERV1                106    144  (4796)  184644 *
   218   13.6  9.1  0.0  chr10              6435993  6436036 (38984831) + DNA2-7_DR         DNA                    4307   4354  (5296)  184645 *
   242   18.8  0.0 11.1  chr10              6436012  6436071 (38984796) C DIRS-7_DR         LTR/Ngaro            (3189)   2204    2151  184646 *
   967   15.9  5.6  0.5  chr10              6436028  6436223 (38984644) C ANGEL             DNA/Kolobok           (103)    206       1  184647  
   325   26.0  0.7  4.4  chr10              6436099  6436160 (38984707) C EnSpm-17_DR       DNA/CMC-EnSpm        (6447)   2829    2695  184648 *
   369   16.0  0.0  4.0  chr10              6436161  6436238 (38984629) C DNA2-16_DR        DNA                  (7944)  10107   10033  184649  
  1888   14.5  3.9  6.5  chr10              6436642  6436685 (38984182) C EnSpm-6N1_DR      DNA/CMC-EnSpm        (5363)   3873    3471  184650  
  2827    5.3  1.6  2.2  chr10              6436686  6437054 (38983813) + SINE2-3_DR        SINE/tRNA-V-RTE           1    367     (1)  184651  
   862   18.2  2.4  0.0  chr10              6436921  6437070 (38983797) + EnSpm-17_DR       DNA/CMC-EnSpm          2829   2982  (6294)  184652 *
  5659    1.0 11.7  0.4  chr10              6437071  6437777 (38983090) + Gypsy-24-LTR_DR   LTR/Gypsy                 1    787     (0)  184653  
 41291    0.3  0.0  0.0  chr10              6437778  6442306 (38978561) + Gypsy-24-I_DR     LTR/Gypsy                 1   4529     (0)  184653  
  5683    0.8 11.7  0.4  chr10              6442307  6443013 (38977854) + Gypsy-24-LTR_DR   LTR/Gypsy                 1    787     (0)  184653  
  2007   11.2  7.9  0.0  chr10              6443335  6443637 (38977230) + DNA8-17_DR        DNA/hAT-Tip100         1341   1667   (146)  184654  
   587   25.6  5.4  0.0  chr10              6443637  6443839 (38977028) + CryptonV-N4_DR    DNA/Crypton-V          9055   9268  (4225)  184655 *
  1363   20.1 17.8  2.9  chr10              6443638  6443811 (38977056) C DNA8-23_DR        DNA                  (4491)   2248    1703  184656  
   335   13.6  4.5  0.0  chr10              6443820  6443885 (38976982) + TDR23             DNA                     339    407   (740)  184657  
  1458   18.1  1.0  2.7  chr10              6443963  6443998 (38976869) C DNA8-28_DR        DNA/hAT              (3692)   3450    3420  184658  
  1930    8.3  0.0  1.5  chr10              6443999  6444268 (38976599) + SINE2-4_DR        SINE/tRNA-V-RTE           2    267   (104)  184659  
   838   12.7 11.8  2.5  chr10              6444275  6444460 (38976407) + hAT-N22_DR        DNA/hAT-Ac             1447   1649    (89)  184660  
   213   16.5  4.1 25.9  chr10              6444392  6444489 (38976378) C hAT-N138_DR       DNA/hAT-Ac           (1501)     85       5  184661 *
   214    3.7  0.0  0.0  chr10              6444465  6444491 (38976376) + hAT-N22_DR        DNA/hAT-Ac             1710   1736     (2)  184662  
  1186   12.2  6.3  0.9  chr10              6444940  6445145 (38975722) C L2-5_DRe          LINE/L2                 (0)   2227    2011  184663  
   232   19.4  0.0  0.0  chr10              6445482  6445517 (38975350) + DNA2-16_DR        DNA                       2     37 (18014)  184664  
  2990    2.2  1.6  0.0  chr10              6445524  6445886 (38974981) C Merlin-N1_DR      DNA/Merlin              (0)    369       1  184665  
   279   18.7  9.9  1.1  chr10              6446388  6446399 (38974468) + IS3EU-3_DR        DNA/IS3EU              5344   5362  (4324)  184666  
  1238    8.8  7.2  0.0  chr10              6446400  6446580 (38974287) C hAT-N85_DR        DNA/hAT-Charlie         (0)    194       1  184667  
   892   11.5  4.0  5.8  chr10              6446627  6446801 (38974066) C Penelope-5_DR     LINE/Penelope         (480)   2396    2225  184668 *
  2361    7.6  1.5  2.7  chr10              6446663  6446999 (38973868) C HE2_DR            SINE/tRNA-V-RTE         (0)    363      31  184669  
  1862   16.4  5.6  3.6  chr10              6447000  6447058 (38973809) + EnSpm-15_DR       DNA/CMC-EnSpm          8996   9383  (2071)  184670  
   978   10.9  4.2  0.0  chr10              6447915  6448079 (38972788) + Mariner-N31_DR    DNA/TcMar-Tc1           280    451    (89)  184671 *
  2134    3.7  4.3  0.3  chr10              6448075  6448373 (38972494) C L1-104_DR         LINE/L1                 (2)   5625    5315  184672  
   702   10.9  0.0  0.9  chr10              6448372  6448482 (38972385) + Mariner-N31_DR    DNA/TcMar-Tc1           431    540     (0)  184673 *
   282   21.4  9.0  1.9  chr10              6448496  6448595 (38972272) + EnSpm-N21_DR      DNA/CMC-EnSpm           351    457    (22)  184674  
   724   20.9 17.6  1.6  chr10              6448720  6448986 (38971881) + EnSpm-N6_DR       DNA/CMC-EnSpm?            3    311    (35)  184675  
   656   11.1  6.8  0.0  chr10              6448987  6449103 (38971764) + EnSpm-N26_DR      DNA/CMC-EnSpm             1    125   (488)  184676  
   336    5.7  7.4  1.8  chr10              6449081  6449092 (38971775) + hAT-N35B_DR       DNA/hAT-Ac              597    611  (1001)  184677 *
  1333   10.9  6.7  0.0  chr10              6449093  6449302 (38971565) + HATN8_DR          DNA/Zisupton              1    224    (31)  184678  
```
