## Supplementary Data 1 for "A genomic portrait of zebrafish transposable elements and their spatiotemporal embryonic expression": danRer11.nonalt.fa.out (part 30 of 591)

```
  1166    6.3  6.2  1.0  chr10              6449321  6449513 (38971354) C EnSpm-N26_DR      DNA/CMC-EnSpm         (108)    505     303  184679  
   789   15.3  6.4 11.6  chr10              6449515  6449750 (38971117) + hAT-N146_DR       DNA/hAT-Charlie           1    225    (48)  184680  
   224   15.2  0.0  0.0  chr10              6449730  6449762 (38971105) C HATN5_DR          DNA/hAT-Ac            (779)    377     345  184681 *
   595    5.1  0.0  1.3  chr10              6449789  6449867 (38971000) C EnSpm-N26_DR      DNA/CMC-EnSpm         (535)     78       1  184679  
   472   17.0 11.3  0.6  chr10              6449923  6450064 (38970803) + DNA11TA1_DR       DNA/CMC-EnSpm             1    157    (46)  184682  
   228   18.9  5.1  1.6  chr10              6450534  6450592 (38970275) + DNA6-1_DR         DNA/hAT-hAT5            519    579   (570)  184683  
   440    9.9 20.0  4.6  chr10              6450626  6450720 (38970147) C EnSpm-3N1_DR      DNA/CMC-EnSpm           (0)    183      75  184684  
   364    8.9  0.0  0.0  chr10              6450721  6450765 (38970102) + DNA-TTAA-3_DR     DNA                       2     46  (1133)  184685  
   350   13.2  2.9  0.0  chr10              6451735  6451802 (38969065) + EnSpm-3N1_DR      DNA/CMC-EnSpm           107    176     (7)  184686 *
   417   29.1  0.6  1.3  chr10              6451801  6451960 (38968907) C ANGEL             DNA/Kolobok           (134)    175      17  184687  
   214   20.1 15.9 14.4  chr10              6451897  6452047 (38968820) C EnSpm-8_DR        DNA/CMC-EnSpm        (1675)   7766    7614  184688 *
   846   10.3  5.7  5.7  chr10              6452506  6452680 (38968187) C DNA11TA1_DR       DNA/CMC-EnSpm           (0)    203      29  184689  
   205   12.9  0.0  0.0  chr10              6452719  6452749 (38968118) C DNA15TA1_DR       DNA/CMC-EnSpm         (179)    263     233  184690 *
  1491    6.5  0.5  1.0  chr10              6452749  6452950 (38967917) + ENSPM-6_DR        DNA/CMC-EnSpm         22549  22749  (9867)  184691  
  2369    8.9  3.5  1.9  chr10              6452952  6453317 (38967550) C DNA15TA1_DR       DNA/CMC-EnSpm          (26)    416      45  184692  
   200   25.0  0.0  0.0  chr10              6453493  6453536 (38967331) C piggyBac-N13B_DR  DNA/PiggyBac          (390)   1011     968  184693  
   796    8.0  0.8  0.8  chr10              6453727  6453852 (38967015) C DNA-2-30B_DR      DNA                   (287)    126       1  184694  
   452   16.4 29.5  3.1  chr10              6453853  6454027 (38966840) + DNAX-16_DR        DNA                     192    419     (4)  184695  
   295   23.0  0.8 12.2  chr10              6454467  6454585 (38966282) + BHIKHARI-5-I_DR   LTR/ERV1               9164   9270   (388)  184696  
   269   12.2  8.2  0.0  chr10              6454923  6454971 (38965896) + EnSpm-15_DR       DNA/CMC-EnSpm           928    980 (10474)  184697 *
  1572    6.7  0.0  0.5  chr10              6454971  6455179 (38965688) C CryptonV-N3_DR    DNA/Crypton-V        (1810)  18853   18646  184698  
   321   18.4 11.4  1.0  chr10              6455133  6455220 (38965647) C DNA2-16_DR        DNA                  (9777)   8274    8178  184699 *
   405   12.0 35.0  0.0  chr10              6455161  6455260 (38965607) C hAT-N127_DR       DNA/hAT-Charlie      (3181)   7135    7001  184700 *
  1987   10.1  8.7  1.2  chr10              6455177  6455497 (38965370) C SINE2-4_DR        SINE/tRNA-V-RTE        (26)    345       1  184701  
  1846   14.5  8.6  2.6  chr10              6455498  6455537 (38965330) C hAT-N137_DR       DNA/hAT-Ac            (890)   2681    2300  184702  
   207   20.0  7.8  8.8  chr10              6455523  6455555 (38965312) + ZFERV-2N1-I_DR    LTR/ERV1               5937   6047   (927)  184703 *
   309   20.6  4.3  0.0  chr10              6455538  6455629 (38965238) + hAT-N127_DR       DNA/hAT-Charlie        7057   7152  (3164)  184704 *
  1417   19.9 10.9  4.3  chr10              6455538  6455614 (38965253) + EnSpm-N11_DR      DNA/CMC-EnSpm          3338   3803  (1550)  184705  
   317   17.1  3.8  3.8  chr10              6455556  6455634 (38965233) C DNA7-N2_DR        DNA/hAT-hAT6          (534)   1480    1402  184706 *
   502   16.6 26.5  3.1  chr10              6455641  6455819 (38965048) C DNAX-16_DR        DNA                     (5)    418     192  184707  
  1321   14.4 14.4  2.1  chr10              6455820  6456166 (38964701) + DNA-2-30B_DR      DNA                       2    390    (23)  184708  
   283   23.7  1.7  5.4  chr10              6456176  6456291 (38964576) C CryptonV-3_DR     DNA/Crypton-V       (15697)   7756    7645  184709 *
   337   21.8  2.3  0.0  chr10              6456207  6456293 (38964574) C DNAX-16_DR        DNA                   (264)    159      71  184707  
   214    0.0  0.0  0.0  chr10              6456329  6456353 (38964514) C hAT-N50B_DR       DNA/hAT-Ac             (45)    703     679  184710  
  2864   11.3 11.7  1.7  chr10              6456370  6456857 (38964010) + EnSpm-N39B_DR     DNA/CMC-EnSpm?           30    565     (0)  184711  
   343    6.4  0.0  0.9  chr10              6456865  6456934 (38963933) C hAT-N50B_DR       DNA/hAT-Ac             (83)    665     551  184710 *
  1875   10.9  6.9  1.6  chr10              6456925  6457287 (38963580) C hAT-N50B_DR       DNA/hAT-Ac            (365)    383       2  184710  
   219   28.7 11.3  6.1  chr10              6457407  6457688 (38963179) + ERV1-N3D-LTR_DR   LTR/ERV1                  1    296  (1223)  184712  
  3010    5.7  5.7  0.0  chr10              6457989  6458373 (38962494) + DNA-2-2_DR        DNA                       1    407     (0)  184713  
  9170    3.8 10.0  0.9  chr10              6458571  6459835 (38961032) C ACROBAT1          DNA/PIF                 (0)   1379       1  184714  
   345   19.4  0.0  4.5  chr10              6459836  6459903 (38960964) + Kolobok-N1_DR     DNA/Kolobok-T2?         100    164   (635)  184715  
   201   21.3  0.0  0.0  chr10              6459866  6459912 (38960955) + ERV1-1-I_DR       LTR/ERV1               7558   7604  (2305)  184716 *
   252   18.7  0.0  5.1  chr10              6459938  6459999 (38960868) + DNA-TTAA-2_DR     DNA                     473    531   (138)  184717  
   442   14.3  0.0  1.4  chr10              6460000  6460070 (38960797) + hAT-N102B_DR      DNA/hAT-Tip100            1     70   (837)  184718  
   811   11.2 11.2  0.0  chr10              6460091  6460242 (38960625) + DNA-2-15_DR       DNA                       1    169  (1115)  184719  
  1187   17.0  5.5  0.0  chr10              6460265  6460517 (38960350) C Copia-14_DR-I     LTR/Gypsy?            (132)   3157    2891  184720  
   205   17.4  2.8 12.1  chr10              6460797  6460819 (38960048) C CryptonV-N4_DR    DNA/Crypton-V        (1289)  12204   12188  184721  
   865   15.5 12.1  8.5  chr10              6460820  6461059 (38959808) C Kolobok-N10C_DR   DNA/Kolobok             (3)    341      94  184722 *
  1388   17.4  2.4  2.7  chr10              6461049  6461392 (38959475) C DIRS-4N2_DR       LTR/Ngaro             (583)   5407    4856  184723  
   226   16.3  2.0  0.0  chr10              6461376  6461424 (38959443) C DIRS-9_DR         LTR/Ngaro            (1246)   5185    5136  184724 *
  3163   14.7  3.1  2.5  chr10              6461417  6462023 (38958844) + CryptonV-2_DR     DNA/Crypton-V         11094  11704 (10107)  184725  
  1197   18.2  8.1  6.0  chr10              6462023  6462367 (38958500) C DIRS-9B_DR        LTR/Ngaro            (1739)   5440    5089  184726 *
  1644   17.1  3.5  2.0  chr10              6462360  6462705 (38958162) C DIRS-4N2_DR       LTR/Ngaro             (256)   5734    5384  184727  
   508   12.7  0.0  0.0  chr10              6462692  6462770 (38958097) C Kolobok-N10C_DR   DNA/Kolobok           (249)     95      17  184722 *
   919    7.1  0.0  0.0  chr10              6463147  6463272 (38957595) C hAT-2n1_DR        DNA/hAT-Charlie         (0)   1210    1085  184728  
   217   19.3 11.8  0.0  chr10              6463210  6463226 (38957641) C hAT-N48C_DR       DNA/hAT-Ac            (536)   1763    1729  184729 *
   284   11.7  0.0  5.0  chr10              6463227  6463289 (38957578) + EnSpm-N14_DR      DNA/CMC-EnSpm          3603   3662   (918)  184730 *
  4047    3.4  2.4  0.4  chr10              6463272  6463774 (38957093) C hAT-2_DR          DNA/hAT-Charlie      (2023)    513       1  184731  
   217   19.3 11.8  0.0  chr10              6463290  6463304 (38957563) C hAT-N48C_DR       DNA/hAT-Ac            (536)   1728    1692  184729 *
   286   18.5  6.9  6.9  chr10              6464189  6464304 (38956563) + DNA-1-8_DR        DNA                     367    482  (1079)  184732  
  1290    4.5  0.0  0.0  chr10              6465016  6465169 (38955698) + L1-17_DR          LINE/L1                4614   4767   (826)  184733  
   389    7.7  0.0  0.0  chr10              6465162  6465213 (38955654) C DNA2-16_DR        DNA                  (4009)  14042   13991  184734 *
  7048    4.0  3.9  0.0  chr10              6465214  6466089 (38954778) C Chaplin1B_DR      DNA/hAT-Charlie         (0)    910       1  184735  
   226   24.1  0.0  0.0  chr10              6466090  6466139 (38954728) C ENSPM-6_DR        DNA/CMC-EnSpm       (12993)  19623   19574  184736 *
  1409    4.2  0.0  0.0  chr10              6466090  6466255 (38954612) C DNA2-16_DR        DNA                  (4053)  13998   13833  184734 *
  6395    5.9  0.8  0.1  chr10              6466248  6467073 (38953794) + L1-17_DR          LINE/L1                4759   5590     (3)  184737  
  1532    8.5 42.9  0.0  chr10              6467113  6467374 (38953493) + EXPANDER1_DR      LINE/RTE-BovB          2571   2944   (421)  184738 *
  2056    8.2 13.2  1.6  chr10              6467371  6467703 (38953164) C hAT-N137_DR       DNA/hAT-Ac            (868)   2703    2333  184739  
   450   17.2  4.6  0.0  chr10              6467914  6468000 (38952867) + hATN4B_DR         DNA/hAT-Charlie         105    195     (3)  184740  
   432   17.2  0.0  8.5  chr10              6468063  6468151 (38952716) C TC1DR3B           DNA/TcMar-Tc1         (743)    146      65  184741  
  4252    8.0  7.0  0.1  chr10              6468715  6469411 (38951456) C DNA-2-23_DR       DNA/CMC-EnSpm           (0)    800      56  184742  
   238    0.0  0.0  0.0  chr10              6469497  6469525 (38951342) C DNA-8-12_DR       DNA/Merlin              (6)    725     697  184743  
   749   11.0  1.7  0.0  chr10              6469533  6469650 (38951217) C ERV1-N1C_DR-LTR   LTR/ERV1                (0)    868     749  184744 *
  1884   10.6  3.0  3.6  chr10              6469642  6469974 (38950893) C ERV1-N1C_DR-LTR   LTR/ERV1              (316)    552     222  184744  
  1269   15.7  1.3  1.7  chr10              6470003  6470235 (38950632) + TDR17B            DNA/Sola-1              386    617   (929)  184745 *
  1420    9.4  1.0  0.0  chr10              6470034  6470235 (38950632) C SINE2-4_DR        SINE/tRNA-V-RTE        (10)    361     158  184746  
  1383    8.5  0.5  2.5  chr10              6470236  6470439 (38950428) + ENSPM-6_DR        DNA/CMC-EnSpm         22550  22749  (9867)  184747  
  1261   23.7 12.1  4.3  chr10              6470440  6470553 (38950314) C DNA8-23_DR        DNA                  (1709)   5033    4472  184748  
   859   13.0  0.8  0.0  chr10              6470449  6470571 (38950296) C EnSpm-N17_DR      DNA/TcMar            (2056)   3137    3014  184749 *
   857   15.1  2.9  0.7  chr10              6470572  6470588 (38950279) + TDR17B            DNA/Sola-1              661    803   (743)  184750  
  2311   20.0  3.8  4.0  chr10              6470589  6470644 (38950223) C DIRS-4N1_DR       LTR/Ngaro              (-2)   4462    4415  184751  
   745   10.3 11.1  0.0  chr10              6470645  6470770 (38950097) + hAT-N179_DR       DNA/hAT-Tip100          711    850    (44)  184752  
  2311   20.0  3.8  4.0  chr10              6470771  6471100 (38949767) C DIRS-4N1_DR       LTR/Ngaro               (0)   4414    4130  184751  
   344   23.2  0.0  1.4  chr10              6471114  6471183 (38949684) C DNA-5-7_DR        DNA/hAT-hAT5          (415)    259     191  184753 *
  1008   11.2  1.3  0.0  chr10              6471177  6471328 (38949539) C SINE3-1a          SINE/5S-Deu-L2          (3)    567     414  184754  
  8944    5.8  0.7  0.3  chr10              6471330  6472468 (38948399) C Harbinger3N_DR    DNA/PIF-Harbinger       (0)   1144       1  184755  
  1917    7.7 21.3  1.7  chr10              6472469  6472810 (38948057) C SINE3-1a          SINE/5S-Deu-L2        (162)    408       1  184754  
   923   12.2 13.9  0.0  chr10              6472818  6472989 (38947878) C DNA-5-7_DR        DNA/hAT-hAT5          (477)    197       2  184756  
   365   15.4  0.0  6.4  chr10              6472993  6473075 (38947792) C hAT-N122_DR       DNA/hAT-Ac            (499)     78       1  184757  
  1477   13.7 10.3  7.0  chr10              6474151  6474471 (38946396) + Kolobok-N3_DR     DNA/Kolobok-T2?           9    339    (31)  184758  
   757    9.3  5.3 23.4  chr10              6474471  6474695 (38946172) C DNA6-5_DR         DNA                    (14)   1389    1198  184759 *
  1696    7.0 17.6  0.3  chr10              6474782  6475082 (38945785) + hAT-N26_DR        DNA/hAT-Ac             1105   1457     (2)  184760  
  5545   10.0  2.6  2.7  chr10              6475129  6476025 (38944842) C HATN2_DR          DNA/hAT               (323)    896       1  184761  
  1103    9.4  0.0  0.0  chr10              6476445  6476604 (38944263) C Merlin-N3_DR      DNA/Merlin              (0)    255      96  184762  
  1000   15.2 13.6  0.0  chr10              6476607  6476803 (38944064) + hAT-N23_DR        DNA/hAT-Ac                1    224  (1514)  184763  
  2505    4.5  1.9  0.0  chr10              6476804  6477115 (38943752) + DNA13TA1a_DR      DNA/TcMar-Tc1             1    318     (0)  184764  
  4491   10.8  2.5  2.0  chr10              6477116  6477818 (38943049) + hAT-N23_DR        DNA/hAT-Ac              225    931   (807)  184765  
  1038   13.0  6.0  0.0  chr10              6477817  6478000 (38942867) + hAT-N23_DR        DNA/hAT-Ac             1261   1455   (283)  184766 *
  2496    9.3 24.1  5.8  chr10              6478002  6478585 (38942282) C Harbinger-N31_DR  DNA/PIF-Harbinger       (0)    685       1  184767  
  1251    5.4  1.2  1.2  chr10              6478588  6478756 (38942111) + hAT-N23_DR        DNA/hAT-Ac             1456   1624   (114)  184768  
   260   21.9  1.6  0.0  chr10              6478749  6478812 (38942055) + hAT-13_DR         DNA/hAT-Tip100         2456   2520   (282)  184769 *
   615   12.3  0.9  0.0  chr10              6478766  6478871 (38941996) C Ginger1-N1_DR     DNA/Ginger-1         (2231)    427     321  184770  
   285   20.0  4.2  5.3  chr10              6478841  6478935 (38941932) + SAT-26_DR         Satellite              1336   1429  (2454)  184771 *
   992    7.5  0.0  0.0  chr10              6479029  6479162 (38941705) C Tc1-6_DR          DNA/TcMar-Tc1        (1069)    134       1  184772  
   349   20.5  0.0  1.2  chr10              6479166  6479249 (38941618) C Nimb-17_DRe       LINE/I                (426)   5106    5024  184773  
   220   32.9  0.0  0.0  chr10              6479266  6479335 (38941532) C I-2_DR            LINE/I                (560)   4968    4899  184774  
   657    6.8  2.3  0.0  chr10              6479642  6479729 (38941138) + TDR3B             DNA/hAT-Charlie          34    123    (70)  184775  
  2461    8.2  1.6  0.0  chr10              6479732  6480050 (38940817) + Harbinger-N10_DR  DNA/PIF-Harbinger         5    328     (0)  184776  
   747   19.9 12.9  2.2  chr10              6480051  6480124 (38940743) + ENSPM-6_DR        DNA/CMC-EnSpm         19559  19653 (12963)  184777  
   475   17.6  1.2  0.0  chr10              6480049  6480133 (38940734) + DNA-6-N5B_DR      DNA                    1855   1940  (1583)  184778 *
   283   26.9  2.8  1.9  chr10              6480052  6480157 (38940710) + hAT-N22B_DR       DNA/hAT-Ac              923   1029   (350)  184779 *
   243   20.9  0.0  8.6  chr10              6480294  6480356 (38940511) + TDR23             DNA                      72    129  (1018)  184780  
   218   20.4  0.0  0.0  chr10              6480356  6480399 (38940468) + TDR23             DNA                     707    750   (397)  184781 *
  1115   20.0  7.6  1.8  chr10              6480389  6480704 (38940163) + TDR23             DNA                     779   1112    (35)  184782  
  3171   12.4  1.4  0.4  chr10              6480718  6481201 (38939666) C DIRS-N2_DR        LTR/Ngaro            (1543)   4486    3998  184783  
   209    3.7  0.0  0.0  chr10              6481221  6481247 (38939620) + piggyBac-N3_DR    DNA/PiggyBac            341    367    (71)  184784 *
  1612    5.1 24.8  0.0  chr10              6481242  6481515 (38939352) C piggyBac-N3_DR    DNA/PiggyBac           (96)    342       1  184785  
   676   28.0 10.5  2.4  chr10              6481990  6482256 (38938611) + HarbingerN6_DR    DNA/PIF-Harbinger       105    392     (1)  184786  
  5210   12.4 16.8  1.6  chr10              6482335  6483395 (38937472) + ENSPM-6_DR        DNA/CMC-EnSpm         26812  28031  (4585)  184787  
   222   13.3  0.0  0.0  chr10              6483393  6483422 (38937445) C Kolobok-N16B_DR   DNA/Kolobok?          (803)    340     311  184788 *
   781   18.5  9.3  0.0  chr10              6483406  6483567 (38937300) C Kolobok-N16_DR    DNA/Kolobok?         (1035)    207      31  184789  
   222   19.4  3.2  0.0  chr10              6484127  6484143 (38936724) C CryptonV-N4_DR    DNA/Crypton-V        (1283)  12210   12192  184790  
   294   16.7  8.3  0.0  chr10              6484144  6484202 (38936665) + ANGEL             DNA/Kolobok               1     64   (245)  184791  
   667   19.3  0.9  8.0  chr10              6484203  6484416 (38936451) C TDR25             DNA/hAT-Charlie         (0)    611     412  184792  
   284   18.6  1.3  7.0  chr10              6484204  6484216 (38936651) + ENSPM-6_DR        DNA/CMC-EnSpm          7654   7722 (24894)  184793 *
  3520    8.1  5.5  0.5  chr10              6484429  6484973 (38935894) + L1-68_DR          LINE/L1                4730   5301   (492)  184794  
   719    8.1  0.0  0.0  chr10              6484971  6485069 (38935798) + Crack-6_DR        LINE/L2                2076   2174   (576)  184795 *
  4940    8.2  5.6  3.6  chr10              6485073  6485880 (38934987) C Harbinger-4N1B_DR DNA/PIF-Harbinger     (339)    824       2  184796  
   471    4.5  0.0  4.5  chr10              6485883  6485952 (38934915) + Crack-6_DR        LINE/L2                2332   2398   (352)  184795  
   281   13.3  0.0  0.0  chr10              6486076  6486120 (38934747) C I-4_DR            LINE/I                 (10)   1404    1360  184797  
   263   18.1 18.9  1.9  chr10              6487062  6487074 (38933793) C Merlin-2_DR       DNA/Merlin           (6141)   7780    7676  184798  
   288   15.6 24.7  0.0  chr10              6487075  6487151 (38933716) C TDR7              DNA                     (0)    541     446  184799  
  4426    7.6  8.2  2.0  chr10              6487158  6487879 (38932988) C DNA-TA-8_DR       DNA                     (0)   1308     543  184800  
   319    7.7  0.0  3.9  chr10              6487904  6487957 (38932910) C HATN2_DR          DNA/hAT              (1022)    197     146  184801 *
   956    9.6  2.0  1.3  chr10              6487953  6488100 (38932767) + L1-43_DR          LINE/L1                5067   5215   (164)  184802  
  5036   14.6 16.3  1.0  chr10              6488105  6489188 (38931679) C TDR22B            DNA                     (0)   1248       1  184803  
   612   10.9 10.0  2.0  chr10              6489192  6489331 (38931536) + L1-43_DR          LINE/L1                5213   5363    (16)  184802  
   283    0.0  0.0  0.0  chr10              6489329  6489362 (38931505) C HATN2_DR          DNA/hAT              (1060)    159     126  184801 *
   214   14.3  0.0  0.0  chr10              6489332  6489366 (38931501) + hAT-N203_DR       DNA/hAT-Tip100         3131   3165  (2376)  184804 *
  1435    8.8  0.0  1.0  chr10              6489363  6489558 (38931309) C TDR19             DNA/hAT-Charlie       (211)    194       1  184805  
   546   24.8  3.3  4.2  chr10              6489367  6489581 (38931286) + DNA-6-N5B_DR      DNA                    1743   1955  (1568)  184806 *
   978    7.5  0.0  0.8  chr10              6489559  6489692 (38931175) C HATN2_DR          DNA/hAT              (1086)    133       1  184807  
   326   21.0  0.0  1.6  chr10              6489711  6489773 (38931094) C Harbinger-3N2_DR  DNA/PIF-Harbinger     (209)     63       2  184808  
   321   28.2  0.0  2.7  chr10              6489865  6489977 (38930890) + ANGEL             DNA/Kolobok             194    303     (6)  184809  
   382   13.0  0.0  0.0  chr10              6490219  6490272 (38930595) + hAT-N52_DR        DNA/hAT-Ac              768    821     (0)  184810  
   210   22.7  9.3  0.0  chr10              6490273  6490344 (38930523) C hAT-N133_DR       DNA/hAT-Ac            (279)    344     266  184811 *
   280   19.6 15.3  1.4  chr10              6490335  6490359 (38930508) + EnSpm-17_DR       DNA/CMC-EnSpm          2685   2726  (6550)  184812  
   937   18.3 15.7  0.3  chr10              6490360  6490627 (38930240) C ANGEL             DNA/Kolobok             (0)    309       1  184813  
   346   23.9  4.1  4.9  chr10              6490500  6490644 (38930223) C IS3EU-4_DR        DNA/IS3EU           (10601)   4428    4285  184814 *
   253   22.2  0.0  0.0  chr10              6490625  6490687 (38930180) C hAT-N133_DR       DNA/hAT-Ac            (403)    220     158  184811 *
   220   23.4  0.9  9.0  chr10              6490688  6490725 (38930142) C Merlin-N3_DR      DNA/Merlin            (142)     99      14  184815  
   389    9.2  1.3  0.0  chr10              6490815  6490890 (38929977) + L1-85_DR          LINE/L1-Tx1            4600   4676   (356)  184816  
  1939    9.6  4.1  0.9  chr10              6490892  6491207 (38929660) C HATN10_DR         DNA/hAT                 (0)    455     130  184817  
  7454    7.2  4.0  2.1  chr10              6491218  6492344 (38928523) C DNA6-1_DR         DNA/hAT-hAT5            (1)   1148       1  184818  
   432   12.5  0.0  0.0  chr10              6492382  6492445 (38928422) C HATN10_DR         DNA/hAT               (391)     64       1  184817  
   957   13.7  1.8  6.5  chr10              6492448  6492673 (38928194) + L1-85_DR          LINE/L1-Tx1            4672   4887   (145)  184816 *
  3615    6.4  3.2  1.3  chr10              6492672  6493208 (38927659) C Mariner-N38_DR    DNA/TcMar-Tc1           (0)    547       1  184819  
   253    2.7  8.1  0.0  chr10              6493176  6493212 (38927655) C Zisupton-6_DR     DNA/Zisupton        (13137)   8979    8940  184820 *
   268    2.9  2.9  0.0  chr10              6493183  6493217 (38927650) + Helitron-N2_DR    RC/Helitron            1448   1483   (980)  184821 *
   362   14.1  8.2  0.0  chr10              6493214  6493298 (38927569) + L1-85_DR          LINE/L1-Tx1            4924   5015    (17)  184816  
  1922   14.1 10.5  3.3  chr10              6494215  6494748 (38926119) C DNA-AT-3_DR       DNA                   (586)   1429     859  184822 *
  2115    8.1 11.1  0.5  chr10              6494743  6495101 (38925766) C DNA-2-26_DR       DNA/CMC-EnSpm?        (103)    397       1  184823  
   490   10.6  0.0  6.3  chr10              6495175  6495275 (38925592) + hAT-N21_DR        DNA/hAT-Charlie        1633   1727   (119)  184824  
   457   13.9  0.8  1.7  chr10              6495191  6495307 (38925560) + DNA-X-5_DR        DNA/hAT                1041   1156    (65)  184825 *
   477   14.3  1.6  3.3  chr10              6495276  6495289 (38925578) C hAT-N68_DR        DNA/hAT-Ac             (47)   2948    2865  184826  
  4151    7.3  1.6  1.1  chr10              6495291  6495847 (38925020) C EnSpm-N39B_DR     DNA/CMC-EnSpm?          (5)    560       1  184827  
   949   10.3  0.0  4.1  chr10              6497153  6497304 (38923563) C DNA8-17_DR        DNA/hAT-Tip100          (1)   1812    1667  184828  
   256   21.4  0.8 15.3  chr10              6497263  6497389 (38923478) + DNA6-6_DR         DNA                    1157   1267 (10014)  184829 *
  2157   12.0  8.6  2.5  chr10              6497292  6497743 (38923124) C DNA8-17_DR        DNA/hAT-Tip100        (506)   1307     829  184828  
   694    9.5  0.0  0.0  chr10              6497768  6497851 (38923016) C DNA-5-1_DR        DNA                     (0)    739     656  184830  
   539   15.8  0.0  1.1  chr10              6497852  6497863 (38923004) C hAT-N202_DR       DNA/hAT-Tip100          (0)   1885    1791  184831  
  2016   16.7  3.5  4.4  chr10              6497878  6498359 (38922508) C DNA-5-1_DR        DNA                   (261)    478       1  184830  
   915   17.4  0.6  1.7  chr10              6498361  6498535 (38922332) C SINE2-1_DR        SINE/tRNA              (25)    173       1  184832  
  5956    1.9  0.1  0.1  chr10              6498541  6499219 (38921648) C TDR8D             DNA                     (0)    679       1  184833  
   218   10.3  2.6  0.0  chr10              6499220  6499254 (38921613) C EnSpm-N36B_DR     DNA/CMC-EnSpm         (626)   2790    2755  184834 *
  2330   12.6  7.3  1.5  chr10              6499221  6499672 (38921195) C DNA8-17_DR        DNA/hAT-Tip100        (971)    842     365  184828  
  8994    3.8  7.0  0.1  chr10              6499675  6500807 (38920060) + Harbinger-N11_DR  DNA/PIF-Harbinger         1   1211     (0)  184835  
  1220   13.2 12.0  3.1  chr10              6500808  6501064 (38919803) C DNA8-17_DR        DNA/hAT-Tip100       (1446)    367      88  184828  
  4462   10.2  1.6 13.8  chr10              6501455  6502348 (38918519) C hAT-N140_DR       DNA/hAT-Ac              (0)   1097     300  184836  
  4515   10.8 25.5  2.5  chr10              6502349  6503411 (38917456) + hAT-N21B_DR       DNA/hAT-Ac                1   1301     (0)  184837 *
  4520    8.5 26.5  2.1  chr10              6502463  6503412 (38917455) + hAT-N198_DR       DNA/hAT-Charlie         149   1325    (74)  184838  
  2317    2.7  0.0  8.0  chr10              6503411  6503736 (38917131) C hAT-N140_DR       DNA/hAT-Ac            (789)    308       7  184839 *
  1791   18.1  1.9  6.7  chr10              6503742  6503765 (38917102) C DNA8-17_DR        DNA/hAT-Tip100        (171)   1642    1453  184840  
  2211   10.9  2.8  0.0  chr10              6503766  6504086 (38916781) C HE1_DR1           SINE/tRNA-V-RTE        (72)    330       1  184841  
  1791   18.1  1.9  6.7  chr10              6504087  6504103 (38916764) C DNA8-17_DR        DNA/hAT-Tip100        (171)   1452    1297  184840  
   242   28.8  0.0  3.5  chr10              6504118  6504207 (38916660) C CryptonV-N4_DR    DNA/Crypton-V        (1283)  12210   12124  184842 *
   789   18.1  0.7  0.0  chr10              6504138  6504281 (38916586) C Kolobok-N10B_DR   DNA/Kolobok             (3)    268     124  184843  
   231   26.4  0.0  4.2  chr10              6504204  6504219 (38916648) C Merlin-2_DR       DNA/Merlin           (6500)   7397    7327  184844 *
  1320   13.9  9.8  3.3  chr10              6504289  6504646 (38916221) C hAT-N169_DR       DNA/hAT-Ac            (768)    675      84  184845  
   232   14.1  0.0  8.0  chr10              6504608  6504661 (38916206) + hAT-N194_DR       DNA/hAT-Charlie        1431   1480   (322)  184846 *
   648   16.0  4.5  2.2  chr10              6504644  6504685 (38916182) + DNAX-23_DR        DNA                   10196  10332  (1469)  184847  
   695    5.5  0.0  2.2  chr10              6504686  6504776 (38916091) + SINE2-3_DR        SINE/tRNA-V-RTE         233    321    (47)  184848  
  6075    6.0  1.0  3.4  chr10              6504777  6505598 (38915269) + P-1N2_DR          DNA/P                     1    803  (1343)  184849  
  1795    3.0  0.9  0.9  chr10              6505598  6505830 (38915037) + P-1N2_DR          DNA/P                  1914   2146     (0)  184850 *
   380   19.1  6.4 18.9  chr10              6505937  6506155 (38914712) C HATN13_DR         DNA/hAT-Ac            (497)    622     391  184851  
   505   16.5  1.0  1.0  chr10              6506161  6506258 (38914609) C Harbinger-N28_DR  DNA/PIF-Harbinger       (1)    661     564  184852  
  6197    1.5 32.5  0.2  chr10              6506264  6507205 (38913662) + Chaplin1A_DR      DNA/hAT-Charlie           1   1245     (0)  184853  
   559   18.4 25.1  0.5  chr10              6507206  6507366 (38913501) C Harbinger-N31B_DR DNA/PIF-Harbinger      (92)    589     386  184854  
   965   11.0  9.6  0.0  chr10              6507371  6507516 (38913351) + hAT-N72_DR        DNA/hAT-hobo?           494    653   (237)  184855  
  6418    2.9  4.2  0.1  chr10              6507519  6508289 (38912578) + DNA25TWA2_DR      DNA                       1    802     (0)  184856  
   591   18.4  1.6  2.4  chr10              6508309  6508436 (38912431) C Harbinger-N31B_DR DNA/PIF-Harbinger     (554)    127       1  184854  
   258   14.9  0.0  6.4  chr10              6508544  6508593 (38912274) C HATN13_DR         DNA/hAT-Ac            (800)    319     273  184851 *
   595   13.3  6.5  0.1  chr10              6508593  6508709 (38912158) + Harbinger-8N2_DR  DNA/PIF-Harbinger       384    517    (38)  184857  
   388   10.3  1.7  0.0  chr10              6508708  6508765 (38912102) C HATN1_DR          DNA/hAT                 (1)    426     368  184858 *
   369    5.2  0.0  0.0  chr10              6508766  6508823 (38912044) C HATN1_DR          DNA/hAT               (276)    151      94  184858  
   244   13.6  1.8  9.4  chr10              6508806  6508822 (38912045) + Merlin-2_DR       DNA/Merlin             6725   6777  (7144)  184859 *
   255   10.9  0.0  8.1  chr10              6508823  6508862 (38912005) C HATN1_DR          DNA/hAT               (390)     37       1  184858  
   200   15.5  0.0  7.7  chr10              6508826  6508867 (38912000) C DIRS-N4_DR        LTR/Ngaro            (4694)   1102    1064  184860 *
   922   11.8  3.6  3.6  chr10              6508887  6509053 (38911814) C L2-56_DR          LINE/L2               (252)   1000     834  184861  
  2560    7.4  1.2  0.0  chr10              6509793  6510129 (38910738) C hAT-N127_DR       DNA/hAT-Charlie       (597)   9719    9379  184862  
   239   17.1  2.3  0.0  chr10              6510395  6510408 (38910459) C Ginger1-N1_DR     DNA/Ginger-1         (1933)    725     684  184863  
   259    6.8  1.6  3.3  chr10              6510409  6510469 (38910398) C Kolobok-3_DR      DNA/Kolobok-T2       (3454)   2512    2453  184864  
   239   17.1  2.3  0.0  chr10              6510470  6510482 (38910385) C Ginger1-N1_DR     DNA/Ginger-1         (1933)    683     636  184863  
  7091    4.7  0.5  0.6  chr10              6510961  6511821 (38909046) C HarbingerN4_DR    DNA/PIF-Harbinger       (0)    860       1  184865  
  6242    7.7  6.7  0.0  chr10              6512064  6512941 (38907926) C TDR2              DNA/TcMar-Tc1           (0)    937       1  184866  
  1913    8.1  5.5  0.7  chr10              6513101  6513374 (38907493) + SINE3-1a          SINE/5S-Deu-L2          212    498    (72)  184867  
  1857    7.9  7.7  1.9  chr10              6513467  6513762 (38907105) + Helitron-N3_DR    RC/Helitron            1526   1838  (1178)  184868  
  2531    4.7  0.0  0.3  chr10              6513763  6514081 (38906786) C DNA13TA1a_DR      DNA/TcMar-Tc1           (0)    318       1  184869  
  1585    7.5  0.0  0.0  chr10              6514086  6514313 (38906554) + Mariner-N38_DR    DNA/TcMar-Tc1           320    547     (0)  184870  
   218   15.3 12.2  4.5  chr10              6514258  6514277 (38906590) C CryptonV-3_DR     DNA/Crypton-V       (22455)    998     946  184871 *
   258    9.5  0.0  4.8  chr10              6514278  6514321 (38906546) + Merlin-1_DR       DNA/Merlin             2141   2182  (8345)  184872  
   218   15.3 12.2  4.5  chr10              6514329  6514339 (38906528) C CryptonV-3_DR     DNA/Crypton-V       (22455)    945     911  184871  
   344   28.5  4.8  5.9  chr10              6514425  6514737 (38906130) C Harbinger-N31B_DR DNA/PIF-Harbinger     (116)    569     256  184873  
  2176    7.1  0.0  0.7  chr10              6514904  6515186 (38905681) + HarbingerN3_DR    DNA/PIF-Harbinger         3    283   (781)  184874  
   340   14.7  1.5  0.0  chr10              6515185  6515252 (38905615) + HARBINGERN3B_DR   DNA/PIF-Harbinger       545    613   (471)  184875 *
   379   17.6 10.8 10.1  chr10              6515364  6515521 (38905346) + HarbingerN3_DR    DNA/PIF-Harbinger       647    805   (259)  184876  
   309   14.1  0.0 13.8  chr10              6515454  6515626 (38905241) C EnSpm-N2_DR       DNA/CMC-EnSpm         (940)   3075    2924  184877 *
  1750   21.0  2.9  3.4  chr10              6515475  6515893 (38904974) C Zisupton-6_DR     DNA/Zisupton        (13295)   8821    8405  184878  
  1186   22.7  5.2  4.9  chr10              6515536  6515772 (38905095) + Zisupton-6_DR     DNA/Zisupton           8569   9030 (13086)  184879 *
   702   14.3  1.6 32.3  chr10              6515773  6515812 (38905055) C Helitron-N2_DR    RC/Helitron           (884)   1579    1382  184880  
   710   19.4  2.3  7.7  chr10              6515813  6516030 (38904837) C MuDR-2_DR         DNA/MULE-MuDR        (7493)  16440   16234  184881  
  1186   22.7  5.2  4.9  chr10              6516031  6516139 (38904728) + Zisupton-6_DR     DNA/Zisupton           9031   9246 (12870)  184879  
   450   11.3  2.6  9.6  chr10              6516073  6516150 (38904717) C Rex1-31_DRe       LINE/Rex-Babar        (422)   3111    3039  184882 *
   258   26.4  1.2 10.3  chr10              6516105  6516124 (38904743) C Harbinger-N15_DR  DNA/PIF-Harbinger     (531)   1772    1767  184883 *
   828   20.8  5.9  0.4  chr10              6516125  6516361 (38904506) + TDR6              DNA                       1    250     (0)  184884  
   344   13.5  6.7  1.1  chr10              6516151  6516162 (38904705) + Helitron-2_DR     RC/Helitron           23629  23723  (3689)  184885 *
   708   14.6 19.1  2.5  chr10              6516358  6516383 (38904484) C Zisupton-6_DR     DNA/Zisupton        (12888)   9228    9170  184886  
  3291    6.4  8.7  0.9  chr10              6516384  6516891 (38903976) + Mariner-N38_DR    DNA/TcMar-Tc1             1    547     (0)  184887  
   269   18.9  1.4  0.7  chr10              6516815  6516853 (38904014) + ENSPM-6_DR        DNA/CMC-EnSpm          2708   2735 (29881)  184888 *
   262   11.1  2.2  0.0  chr10              6516854  6516898 (38903969) + CryptonV-N5_DR    DNA/Crypton-V         17038  17083  (7454)  184889  
   240   18.3 23.3  0.0  chr10              6518094  6518110 (38902757) + CryptonV-N2_DR    DNA/Crypton-V          1886   1959 (14679)  184890  
   273   13.9  0.0  0.0  chr10              6518111  6518153 (38902714) + HATN6_DR          DNA/hAT-Ac               30     72   (939)  184891  
  3763    3.5  0.7  0.0  chr10              6518192  6518645 (38902222) + DNA-5-8_DR        DNA/hAT-hAT5              1    457  (1023)  184892  
  1143    1.4  6.8  0.0  chr10              6518645  6518792 (38902075) + DNA-5-8_DR        DNA/hAT-hAT5           1323   1480     (0)  184893 *
   397    9.6  0.0  0.0  chr10              6518793  6518844 (38902023) + DIRS-1F-LTR_DR    LTR/Ngaro                23     74   (611)  184894  
  4463   11.8  3.0  7.4  chr10              6518858  6519500 (38901367) + hAT-N185B_DR      DNA/hAT?                197    723   (633)  184895  
  1860    4.3  0.4  0.0  chr10              6519501  6519733 (38901134) + DNA-8-10_DR       DNA                       1    234     (0)  184896  
  4463   11.8  3.0  7.4  chr10              6519734  6519882 (38900985) + hAT-N185B_DR      DNA/hAT?                724    846   (510)  184895  
  7595    8.7  4.1  0.7  chr10              6519949  6521040 (38899827) + TC1DR3            DNA/TcMar-Tc1            97   1225     (0)  184897  
   242   28.9  6.1  1.0  chr10              6521090  6521187 (38899680) + L2-1B_DR          LINE/L2                 903   1005     (3)  184898  
   261   17.5  1.5  4.7  chr10              6522914  6522979 (38897888) + DNA2-16_DR        DNA                   10019  10082  (7969)  184899 *
   279    0.0  2.9  0.0  chr10              6522942  6522976 (38897891) + Kolobok-N10_DR    DNA/Kolobok               1     36   (607)  184900  
   215   15.2  2.2  0.0  chr10              6522977  6522987 (38897880) C EnSpm-7_DR        DNA/CMC-EnSpm        (1613)   9421    9375  184901  
  9142    4.9  0.0  0.5  chr10              6523068  6524179 (38896688) C Looper-N8_DR      DNA/Kolobok-T2          (0)   1107       1  184902  
   505   10.4 20.8  0.0  chr10              6524180  6524271 (38896596) + TDR15             DNA/hAT-Ac              107    218   (331)  184903  
  2972   10.9  5.7  1.2  chr10              6524276  6524767 (38896100) C hAT-N203_DR       DNA/hAT-Tip100       (3990)   1551    1038  184904  
   627   22.6  0.0  0.8  chr10              6524749  6524882 (38895985) C CryptonV-N1_DR    DNA/Crypton-V        (3611)   6440    6308  184905 *
   201   20.5  0.0  2.3  chr10              6524843  6524887 (38895980) + EnSpm-N14_DR      DNA/CMC-EnSpm          3743   3786   (794)  184906 *
   528   15.6  3.1  0.0  chr10              6524869  6524964 (38895903) C TDR15             DNA/hAT-Ac            (432)    117      19  184907  
  1245   10.4 16.3  3.2  chr10              6524994  6525300 (38895567) + DNA-6-N2_DR       DNA                    4066   4411   (645)  184908  
   583   11.0  0.0  7.9  chr10              6525211  6525319 (38895548) + EnSpm-N13_DR      DNA/CMC-EnSpm         18713  18813  (3336)  184909 *
   283   11.3  8.1  0.0  chr10              6525296  6525357 (38895510) C hAT-N137_DR       DNA/hAT-Ac            (838)   2733    2667  184910 *
   242    9.3  0.0  2.3  chr10              6525322  6525365 (38895502) C CryptonV-N1_DR    DNA/Crypton-V        (1936)   8115    8073  184911 *
  2675    8.0  0.0  0.6  chr10              6525364  6525715 (38895152) + SINE2-3_DR        SINE/tRNA-V-RTE          17    366     (2)  184912  
   504   11.2  7.9  0.0  chr10              6525648  6525736 (38895131) + TDR9              DNA                       1     96   (112)  184913 *
  1262   15.0  3.7  0.8  chr10              6525718  6525959 (38894908) + DNA-6-N2_DR       DNA                    4290   4538   (518)  184914  
  1014   16.9 20.4  0.9  chr10              6525753  6526027 (38894840) + EnSpm-N13_DR      DNA/CMC-EnSpm         18713  19040  (3109)  184915 *
   364   14.3  0.0  2.0  chr10              6525940  6525957 (38894910) C DNA2-7_DR         DNA                  (6940)   2710    2616  184916 *
   438    7.6  0.0  0.0  chr10              6525958  6526036 (38894831) C Merlin-1_DR       DNA/Merlin           (2369)   8158    8093  184917  
   332   15.0  0.0  0.0  chr10              6525969  6526033 (38894834) C hAT-N70_DR        DNA/hAT?              (720)    605     541  184918 *
  9440    0.8  0.1  0.1  chr10              6526034  6527097 (38893770) + hAT-N165B_DR      DNA/hAT-Ac                1   1064     (0)  184919  
  1199   19.1  5.5  2.1  chr10              6527111  6527383 (38893484) + DNA-6-N2_DR       DNA                    4540   4821   (235)  184920  
   656    8.8  0.0  0.0  chr10              6527408  6527498 (38893369) + Kolobok-4N1_DR    DNA/Kolobok-T2         1376   1466   (203)  184921  
   218   26.7 19.1  2.2  chr10              6527487  6527643 (38893224) C ANGEL             DNA/Kolobok           (126)    183       1  184922 *
   222   22.9  6.6  2.5  chr10              6527582  6527657 (38893210) + EnSpm-8_DR        DNA/CMC-EnSpm          7887   7965  (1476)  184923  
   996   13.8  2.5  0.0  chr10              6528194  6528352 (38892515) C DNA-AT-2_DR       DNA                     (4)   1437    1275  184924  
  5198   13.6 11.9  3.2  chr10              6528368  6529524 (38891343) + TDR22             DNA                       1   1255     (0)  184925  
   486   18.5  0.0  0.0  chr10              6529525  6529604 (38891263) C DNA-AT-2_DR       DNA                   (212)   1229    1150  184924  
   257    4.9 23.9  7.8  chr10              6529671  6529737 (38891130) + DNA-X-5_DR        DNA/hAT                1145   1221     (0)  184926  
   648    4.2  0.0 11.5  chr10              6529834  6529940 (38890927) C DNA6-1B_DR        DNA/hAT-hAT5            (0)    836     741  184927  
   308    9.3  3.7  0.0  chr10              6529924  6529977 (38890890) + Helitron-N3_DR    RC/Helitron            1523   1578  (1438)  184928 *
  3767    6.9  1.1  3.6  chr10              6529936  6530508 (38890359) + Merlin-1_DR       DNA/Merlin             1623   2181  (8346)  184929  
   400   12.0  2.2  7.1  chr10              6530545  6530633 (38890234) C DNA6-1_DR         DNA/hAT-hAT5          (167)    982     907  184927  
  1961   11.5 14.1  0.5  chr10              6531649  6532016 (38888851) C TDR23             DNA                     (0)   1147     730  184930  
  8259    7.7 20.1  0.8  chr10              6532023  6533483 (38887384) + hAT-N173_DR       DNA/hAT-Ac                1   1742     (0)  184931  
   582   16.3  4.6 12.9  chr10              6534159  6534418 (38886449) + hAT-N86_DR        DNA/hAT-Ac               22    262   (282)  184932  
   330   22.5  0.9  6.5  chr10              6534408  6534521 (38886346) + hAT-N87_DR        DNA/hAT-Ac              336    443    (77)  184933 *
  1760   13.7  6.9  1.3  chr10              6534616  6534976 (38885891) C TDR24             DNA                     (1)    443      63  184934  
   688   13.2  0.0  0.0  chr10              6534977  6535082 (38885785) + Harbinger-N12_DR  DNA/PIF-Harbinger         1    106   (596)  184935  
   582   15.1  2.2  7.0  chr10              6535083  6535107 (38885760) C Helitron-2_DR     RC/Helitron         (15726)  11682   11558  184936  
   284   14.6  0.0  0.0  chr10              6535157  6535197 (38885670) + Harbinger-N12_DR  DNA/PIF-Harbinger       313    353   (349)  184937  
  3519   14.5  8.5  1.8  chr10              6535200  6535881 (38884986) + DNA2-2_DR         DNA                       3    729    (57)  184938  
   716   12.3 20.9  0.6  chr10              6535952  6536090 (38884777) + Harbinger-N12_DR  DNA/PIF-Harbinger       536    702     (0)  184939  
   446    9.4  0.0  0.0  chr10              6536103  6536166 (38884701) C TDR24             DNA                   (378)     66       3  184934  
   328   11.4  1.2  2.5  chr10              6536783  6536863 (38884004) + ENSPM-6_DR        DNA/CMC-EnSpm         13291  13370 (19246)  184940  
   279    7.6  0.0  0.0  chr10              6536805  6536870 (38883997) C EnSpm-6N1_DR      DNA/CMC-EnSpm        (8127)   1109    1044  184941 *
   268    7.8  4.1  5.8  chr10              6536811  6536933 (38883934) + DNA2-7_DR         DNA                    2617   2737  (6913)  184942 *
  1391   15.6  1.3  7.6  chr10              6536861  6537182 (38883685) C L2-46_DR          LINE/L2                (32)   2485    2228  184943  
   233   12.2  0.8 18.5  chr10              6536871  6536955 (38883912) + CryptonV-N5_DR    DNA/Crypton-V          8447   8561 (15976)  184944 *
   281   20.0  0.0  0.0  chr10              6537295  6537354 (38883513) + DNA8-22_DR        DNA                       1     60   (725)  184945  
  5588    8.8 11.1  3.9  chr10              6537355  6538353 (38882514) C DNA-8-21_DR       DNA/hAT-Ac              (0)   1284     217  184946  
   763    6.8 10.9  0.8  chr10              6538351  6538469 (38882398) C Rex1-23_DRe       LINE/Rex-Babar         (10)   2240    2110  184947 *
  1086   10.4 17.2  1.4  chr10              6538585  6538770 (38882097) C DNA-8-21_DR       DNA/hAT-Ac           (1069)    215       1  184946  
   303   11.5  0.0  1.9  chr10              6538774  6538826 (38882041) + DNA8-22_DR        DNA                     119    170   (615)  184948 *
  1877    9.9  1.4  0.0  chr10              6538822  6539105 (38881762) + hAT-N23_DR        DNA/hAT-Ac              791   1078   (660)  184949  
   284   12.7 12.7  0.0  chr10              6539110  6539164 (38881703) + hAT-N23_DR        DNA/hAT-Ac             1225   1286   (452)  184950  
   841   13.0  0.7  0.0  chr10              6539177  6539314 (38881553) + hAT-N23_DR        DNA/hAT-Ac             1600   1738     (0)  184951  
  2217   19.0 10.5  2.6  chr10              6539759  6540359 (38880508) + HATN6_DR          DNA/hAT-Ac               22    668   (343)  184952  
   231   23.7  0.0  0.0  chr10              6540362  6540420 (38880447) C hAT-N102_DR       DNA/hAT-Tip100        (590)    238     180  184953 *
  1912   16.5  3.8 22.8  chr10              6540370  6541007 (38879860) + DNA8-8B_DR        DNA/hAT-Charlie         685   1223     (0)  184954  
  1356   12.5 21.1  0.0  chr10              6541008  6541286 (38879581) C DNA-5-7_DR        DNA/hAT-hAT5          (336)    338       1  184955  
  1556    9.2 19.1  1.1  chr10              6541288  6541607 (38879260) + hAT-N135_DR       DNA/hAT-Charlie         166    542     (0)  184956  
   560   10.7  0.9  9.5  chr10              6542333  6542446 (38878421) C DNA-X-5_DR        DNA/hAT              (1116)    105       1  184957  
   234   24.4  4.8  7.4  chr10              6542447  6542553 (38878314) C Kolobok-N10_DR    DNA/Kolobok           (539)    104       1  184958 *
   440   18.4  8.3  0.0  chr10              6542447  6542555 (38878312) C hAT-N134_DR       DNA/hAT?              (211)    854     737  184959  
  2022   13.9 15.3  2.0  chr10              6542605  6543082 (38877785) C hAT-N166_DR       DNA/hAT-hAT5            (0)    540       1  184960  
  2072    9.4  8.5  0.0  chr10              6543371  6543698 (38877169) C DNA-5-7_DR        DNA/hAT-hAT5            (0)    674     319  184961  
  1551   18.5  8.8  0.6  chr10              6543696  6544026 (38876841) + DIRS-4N1_DR       LTR/Ngaro              4105   4462     (0)  184962 *
   876   24.5  3.4  4.0  chr10              6544027  6544119 (38876748) C DNA-5-7_DR        DNA/hAT-hAT5          (353)    321     170  184961  
  1091    3.9  0.0  0.0  chr10              6544120  6544248 (38876619) + HE2_DR            SINE/tRNA-V-RTE         235    363     (0)  184963  
   876   24.5  3.4  4.0  chr10              6544249  6544349 (38876518) C DNA-5-7_DR        DNA/hAT-hAT5          (353)    169       1  184961  
  1326   14.8  7.8  0.4  chr10              6544355  6544612 (38876255) + hAT-N127_DR       DNA/hAT-Charlie        5457   5733  (4583)  184964 *
  1979   14.3 12.4  0.2  chr10              6544592  6544617 (38876250) + EnSpm-15_DR       DNA/CMC-EnSpm          8966   9192  (2262)  184965  
  2257    5.5 14.1  0.3  chr10              6544618  6544943 (38875924) C hAT-N137_DR       DNA/hAT-Ac            (864)   2707    2337  184966  
  1979   14.3 12.4  0.2  chr10              6544944  6544962 (38875905) + EnSpm-15_DR       DNA/CMC-EnSpm          9193   9381  (2073)  184965  
   387    5.1  0.0  0.0  chr10              6544947  6545005 (38875862) + HATN7_DR          DNA/hAT                 374    432   (163)  184967 *
  9145    5.5  1.9  3.0  chr10              6545174  6546420 (38874447) + LOOPERN1_DR       DNA/Kolobok-T2            1   1234     (0)  184968  
  3952    9.8  0.9  1.6  chr10              6547355  6547985 (38872882) C DNA8-4A_DR        DNA/hAT-Charlie         (0)    919     293  184969  
   260   10.5  0.0  0.0  chr10              6548066  6548103 (38872764) C DNA-X-8_DR        DNA                   (149)    763     726  184970  
  1676   10.2 10.2  0.0  chr10              6548130  6548394 (38872473) C LOOPERN5_DR       DNA/Kolobok-T2        (945)    292       1  184971  
  1385   10.0  9.8  2.1  chr10              6548859  6549124 (38871743) + HATN10_DR         DNA/hAT-Ac                1    286   (169)  184972  
   875   16.6 20.6  5.0  chr10              6548879  6549208 (38871659) + ERV1-11_DR-I      LTR/ERV1               2705   3083  (4864)  184973 *
   332   18.2  1.5  1.5  chr10              6549494  6549560 (38871307) C hAT-N25B_DR       DNA/hAT-Ac              (0)    720     654  184974  
   565   21.5  9.1  0.9  chr10              6549561  6549575 (38871292) C DNA8-25_DR        DNA                   (881)   3086    3042  184975  
   572   11.6  2.3  8.1  chr10              6549576  6549591 (38871276) C EnSpm-N14_DR      DNA/CMC-EnSpm        (1684)   2896    2888  184976  
  6687    6.0 15.9  0.2  chr10              6549592  6550668 (38870199) + DNA2-3_DR         DNA/Merlin                1   1245     (0)  184977  
   565   21.5  9.1  0.9  chr10              6549707  6549757 (38871110) C DNA8-25_DR        DNA                   (881)   3041    2874  184975 *
   234   20.3  1.5  1.5  chr10              6550623  6550687 (38870180) C CryptonV-N4_DR    DNA/Crypton-V        (6595)   6898    6834  184978  
   226   23.1  9.7  8.7  chr10              6550688  6550846 (38870021) C hAT-N25B_DR       DNA/hAT-Ac             (58)    658     433  184974  
  7330   12.3  9.0 10.2  chr10              6550995  6552721 (38868146) C hAT-N178_DR       DNA/hAT-Ac              (0)   1707       1  184979  
   202    9.7  0.0  0.0  chr10              6552922  6552952 (38867915) C hAT-N106B_DR      DNA/hAT-Ac            (997)     31       1  184980  
   282   13.2  8.4  4.0  chr10              6553563  6553633 (38867234) C DNA-N24_DR        DNA                     (0)    977     904  184981  
  7475    7.6  2.2  4.9  chr10              6553685  6554862 (38866005) C DNA6-1_DR         DNA/hAT-hAT5            (0)   1149       2  184982  
   433   19.2  6.7  2.9  chr10              6554863  6554992 (38865875) C DNA-N24_DR        DNA                   (125)    852     718  184981  
  1351   11.2  1.0  0.0  chr10              6555085  6555280 (38865587) C Kolobok-N2_DR     DNA/Kolobok-T2       (1173)    198       1  184983  
  1028   17.5 11.4  2.8  chr10              6555353  6555710 (38865157) C DNA-N24_DR        DNA                   (566)    411      24  184981  
  5768   11.7  4.0  1.8  chr10              6556291  6557261 (38863606) + hAT-N79_DR        DNA/hAT-Ac                1    992  (1097)  184984  
  1292    6.5  0.0  2.4  chr10              6557268  6557441 (38863426) C hAT-N34B_DR       DNA/hAT-Ac              (0)    842     673  184985  
   618   23.0  6.1  1.1  chr10              6557500  6557679 (38863188) + DNA-8-23_DR       DNA/hAT                  74    262   (549)  184986  
   353   24.5  6.3  4.3  chr10              6557570  6557727 (38863140) C HATN11B_DR        DNA/hAT               (323)    367     207  184987 *
  1484    8.4  2.3  7.8  chr10              6557607  6557863 (38863004) C hAT-N34B_DR       DNA/hAT-Ac            (598)    244       1  184985  
  2917   12.7  5.7  4.9  chr10              6557869  6558413 (38862454) + hAT-N79_DR        DNA/hAT-Ac              996   1544   (545)  184988  
  2664   11.5  6.3  0.4  chr10              6558411  6558856 (38862011) + DNAX-15_DR        DNA                     294    765     (2)  184989 *
   256   18.0  5.7 10.9  chr10              6558763  6558868 (38861999) + hAT-N31_DR        DNA/hAT-Ac              597    697   (765)  184990 *
   763   20.6  5.9  1.9  chr10              6559329  6559531 (38861336) C Kolobok-N1_DR     DNA/Kolobok-T2?        (24)    775     565  184991  
   209   23.3  0.0  0.0  chr10              6559549  6559591 (38861276) + L1-60_DR          LINE/L1                 283    325  (5352)  184992 *
  1164   14.2  2.6  2.6  chr10              6559558  6559752 (38861115) + hAT-N66B_DR       DNA/hAT-Charlie           1    195     (0)  184993  
   206   26.3  4.0  5.0  chr10              6559664  6559763 (38861104) C TDR19             DNA/hAT-Charlie       (115)    290     192  184994 *
   418   22.8 12.9  0.0  chr10              6559753  6559853 (38861014) C Kolobok-N1_DR     DNA/Kolobok-T2?       (277)    522     409  184991  
   241   21.7  2.5  6.6  chr10              6560962  6560973 (38859894) C DNA7-N1_DR        DNA/Zisupton         (2095)   8322    8247  184995  
   259   22.7  3.0  1.5  chr10              6560974  6561040 (38859827) + EnSpm-N13_DR      DNA/CMC-EnSpm         13510  13577  (8572)  184996  
   211   23.1  8.1  3.9  chr10              6561060  6561158 (38859709) + EnSpm-7_DR        DNA/CMC-EnSpm          9311   9413  (1621)  184997  
  4101    7.1  6.1  2.8  chr10              6561652  6562271 (38858596) C TDR2              DNA/TcMar-Tc1           (0)    937     298  184998  
  5941    3.6  4.8  0.0  chr10              6562272  6562999 (38857868) C DNA-1-3B_DR       DNA/PIF-Harbinger       (0)    763       1  184999  
  1899    9.7  3.1  0.3  chr10              6563001  6563289 (38857578) C TDR2              DNA/TcMar-Tc1         (640)    297       1  185000  
   230   18.8  6.2  0.0  chr10              6563410  6563473 (38857394) C Merlin-N5_DR      DNA/Merlin              (2)   4303    4236  185001 *
   541   11.7 13.8  4.0  chr10              6563444  6563603 (38857264) C TDR16             DNA/Merlin            (103)    210      36  185002  
   464   18.2 12.1  5.4  chr10              6563449  6563622 (38857245) C EnSpm-N59_DR      DNA/CMC-EnSpm?        (554)   3115    2931  185003 *
   301   18.8  1.0  7.6  chr10              6563539  6563636 (38857231) + CryptonV-N4_DR    DNA/Crypton-V          1333   1424 (12069)  185004 *
   283   24.1  3.6  0.0  chr10              6563612  6563694 (38857173) + hAT-N111_DR       DNA/hAT-Ac              218    303   (799)  185005 *
   263   14.3  5.2  3.4  chr10              6564122  6564179 (38856688) + Kolobok-N17_DR    DNA/Kolobok-T2           43    101  (1178)  185006  
   607    9.9  0.0 19.1  chr10              6564180  6564304 (38856563) C hAT-N152_DR       DNA/hAT-Blackjack     (225)    105       1  185007  
  9859    4.9  3.2  0.5  chr10              6564312  6565608 (38855259) C DNA-8-1_DR        DNA/hAT-Ac              (0)   1332       1  185008  
   217   16.1 10.7  0.0  chr10              6565566  6565621 (38855246) C Helitron-1_DR     RC/Helitron         (21068)   5232    5171  185009 *
  2517    6.5  1.9  0.0  chr10              6565609  6565931 (38854936) + Kolobok-N2A_DR    DNA/Kolobok-T2         1027   1355     (0)  185010  
   421    9.5  0.0  3.2  chr10              6565952  6566016 (38854851) + Kolobok-N17_DR    DNA/Kolobok-T2         1217   1279     (0)  185011  
   398   15.7 18.0  0.0  chr10              6566745  6566833 (38854034) + TDR23             DNA                       3    107  (1040)  185012  
   749   15.1  2.0  0.0  chr10              6566837  6566982 (38853885) + TDR23             DNA                     997   1145     (2)  185013  
   849   17.0 37.3  1.0  chr10              6566992  6567264 (38853603) C hAT-N175_DR       DNA/hAT-hAT5           (47)    663     292  185014  
  9598    5.6  5.2  0.7  chr10              6567368  6568665 (38852202) C hAT-N185B_DR      DNA/hAT?                (1)   1355       1  185015  
   318   21.0  3.1  1.0  chr10              6568708  6568803 (38852064) C hAT-N175_DR       DNA/hAT-hAT5          (598)    112      15  185014  
  6902    5.5  0.9  0.2  chr10              6569581  6570434 (38850433) + HarbingerN4_DR    DNA/PIF-Harbinger         1    860     (0)  185016  
   538   19.9  0.4  4.9  chr10              6570754  6570887 (38849980) C Kolobok-N10B_DR   DNA/Kolobok           (155)    189       1  185017  
   436   19.8  4.1  0.8  chr10              6570769  6570890 (38849977) C DNA2-8_DR         DNA/CMC-EnSpm        (1705)   2702    2577  185018 *
   244   13.3  2.2  0.0  chr10              6570886  6570930 (38849937) C DNA2-16_DR        DNA                  (6689)  11362   11317  185019 *
   655   19.8 14.4  3.0  chr10              6570892  6571099 (38849768) + Kolobok-N10B_DR   DNA/Kolobok              33    263     (8)  185020  
  4021   14.8 24.4  1.0  chr10              6571138  6572385 (38848482) + hAT-N22_DR        DNA/hAT-Ac                1   1536   (202)  185021  
   208    8.8  0.0  2.9  chr10              6572386  6572420 (38848447) + hAT-N22B_DR       DNA/hAT-Ac             1245   1278   (101)  185022  
  2545    7.6  0.0  1.2  chr10              6572430  6572775 (38848092) + HarbingerN4_DR    DNA/PIF-Harbinger        12    353   (507)  185023  
   266   16.7  0.0  3.7  chr10              6572755  6572810 (38848057) + HarbingerN4_DR    DNA/PIF-Harbinger       764    817    (43)  185024 *
   550    4.0  6.8  0.0  chr10              6572841  6572914 (38847953) + HarbingerN4_DR    DNA/PIF-Harbinger       782    860     (0)  185025  
   690    9.5  0.0  0.0  chr10              6572915  6573019 (38847848) + hAT-N22_DR        DNA/hAT-Ac             1634   1738     (0)  185026  
   445   15.3  1.8  9.1  chr10              6573020  6573149 (38847718) + L2-3_DRe          LINE/L2                4942   5060     (8)  185027  
  2956   12.3  3.5  6.5  chr10              6573888  6574573 (38846294) C DNA-5-8C_DR       DNA/hAT-hAT5           (21)    670       4  185028  
   320   26.6  1.1 10.3  chr10              6574421  6574595 (38846272) C DNA-8-9_DR        DNA/hAT-Ac           (2564)   1155     996  185029 *
   852   17.9  2.3  0.6  chr10              6574596  6574769 (38846098) C Harbinger-N27_DR  DNA/PIF-Harbinger?      (0)    220      44  185030  
   285   24.7  0.0  1.4  chr10              6574817  6574890 (38845977) + DNA2-17_DR        DNA                      29    101    (74)  185031  
   335   18.3  2.7  2.7  chr10              6575123  6575195 (38845672) C SAT-4_DR          Satellite              (44)     76       4  185032 *
   886   13.4  5.2  3.6  chr10              6575195  6575387 (38845480) C hAT-N32C_DR       DNA/hAT-Charlie         (0)    681     486  185033 *
  1262   10.9  0.0  1.6  chr10              6575378  6575563 (38845304) C SINE2-1_DR        SINE/tRNA              (14)    184       2  185034  
   653   14.7  4.7  0.0  chr10              6575564  6575692 (38845175) C hAT-N32D_DR       DNA/hAT-Charlie       (166)    489     355  185035  
   470   14.4  2.0  2.0  chr10              6575720  6575735 (38845132) + hATN4B_DR         DNA/hAT-Charlie          48    146    (52)  185036  
   695    4.8  0.0  0.0  chr10              6575736  6575818 (38845049) C hAT-N127_DR       DNA/hAT-Charlie      (4372)   5944    5862  185037  
  3027    3.2  4.0  0.0  chr10              6575819  6576195 (38844672) + DNA-AT-1_DR       DNA                       1    392     (0)  185038  
   390   11.3  0.0  0.0  chr10              6576196  6576248 (38844619) C hAT-N127_DR       DNA/hAT-Charlie      (4453)   5863    5811  185037  
   597   10.8 12.3  1.5  chr10              6576273  6576394 (38844473) C hAT-N32D_DR       DNA/hAT-Charlie       (446)    209      75  185035  
  2650   10.5  6.7  4.2  chr10              6576398  6576843 (38844024) C DNA-1-5_DR        DNA                   (261)    487      31  185039  
  2614   13.7  3.0  1.1  chr10              6576877  6577341 (38843526) C hAT-N18_DR        DNA/hAT-Charlie       (435)   1084     611  185040  
   218   23.1  1.1 18.2  chr10              6578473  6578562 (38842305) C Kolobok-N11_DR    DNA/Kolobok-T2        (227)    244     168  185041  
   204   16.0  0.0  9.1  chr10              6578529  6578576 (38842291) + LOOPERN4_DR       DNA/Kolobok-T2          716    759   (158)  185042 *
  1606    8.2  4.8  0.0  chr10              6578610  6578840 (38842027) + hAT-N158_DR       DNA/hAT-Ac                1    242   (321)  185043  
   261   20.4 10.6  1.0  chr10              6578795  6578888 (38841979) + DNA-8-23_DR       DNA/hAT                 165    267   (544)  185044 *
   324   20.4 10.9  3.4  chr10              6578829  6578965 (38841902) C HATN11B_DR        DNA/hAT               (144)    546     400  185045 *
   577    9.4 17.2 11.2  chr10              6578843  6578869 (38841998) + hAT-N159_DR       DNA/hAT-Ac             1482   1635   (184)  185046  
   273   16.3  0.6 17.1  chr10              6578870  6579039 (38841828) C hAT-30N1_DR       DNA/hAT-Ac            (576)   1457    1312  185047 *
   403    9.1  0.1  1.0  chr10              6578956  6579061 (38841806) C hAT-N36C_DR       DNA/hAT              (1474)    266     160  185048  
   292   14.8  0.0  0.0  chr10              6579018  6579071 (38841796) C hAT-N48C_DR       DNA/hAT-Ac            (427)   1872    1819  185049 *
   227   29.1  4.6  1.1  chr10              6579098  6579184 (38841683) C HARBINGERN2C_DR   DNA/PIF-Harbinger     (770)    173      84  185050  
  3892    8.5  2.2  0.4  chr10              6579259  6579811 (38841056) + DNA-4-3_DR        DNA                       1    563   (858)  185051  
  2378    4.8  0.3  0.0  chr10              6579821  6580132 (38840735) C TDR16             DNA/Merlin              (0)    313       1  185052  
   234   27.8  2.2  0.0  chr10              6580057  6580131 (38840736) + MuDR-2_DR         DNA/MULE-MuDR         15308  15384  (8549)  185053 *
  1264    8.8 20.3  0.0  chr10              6580132  6580348 (38840519) C Mariner-N7_DR     DNA/TcMar               (0)    261       1  185054  
   206   24.7 18.9  0.9  chr10              6580277  6580366 (38840501) + ENSPM-6_DR        DNA/CMC-EnSpm         17830  17935 (14681)  185055 *
  5216    7.8  7.6  0.6  chr10              6580361  6581133 (38839734) + DNA-4-3_DR        DNA                     595   1421     (0)  185056  
  7030    6.7  1.6  3.8  chr10              6581189  6582191 (38838676) + hAT-N30_DR        DNA/hAT-Ac                1    982     (0)  185057  
   219   21.1  1.9  0.0  chr10              6582164  6582215 (38838652) + EnSpm-17_DR       DNA/CMC-EnSpm          5227   5279  (3997)  185058 *
   612   11.3  1.8  4.6  chr10              6583097  6583207 (38837660) C hATN13C_DR        DNA/hAT-Ac            (827)    108       1  185059  
   311   13.6  1.6  3.3  chr10              6583154  6583214 (38837653) + DNA2-16_DR        DNA                   14036  14095  (3956)  185060 *
   297   12.3  4.7  4.7  chr10              6583173  6583257 (38837610) + Kolobok-2_DR      DNA/Kolobok-T2         5525   5609  (1091)  185061 *
   339    5.4  0.0  0.0  chr10              6583208  6583263 (38837604) C DNA8-25_DR        DNA                  (1622)   2345    2290  185062  
   219   12.9  7.7 10.5  chr10              6583209  6583251 (38837616) + Ngaro1_DR         LTR/Ngaro              5614   5654   (924)  185063 *
  1981   11.3  4.5  2.6  chr10              6583252  6583631 (38837236) + GypsyDR1_LTR      LTR/Gypsy                 1    387     (0)  185064  
   418   12.1  0.0 11.9  chr10              6583632  6583713 (38837154) + EnSpm-N48B_DR     DNA/CMC-EnSpm          5240   5308  (1651)  185065 *
   533    8.3  0.9  0.9  chr10              6583605  6583714 (38837153) + Mariner-N5C_DR    DNA/TcMar              2191   2300  (5621)  185066 *
   586    4.8  0.0  1.2  chr10              6583632  6583715 (38837152) C DNA-6-N5B_DR      DNA                  (2367)   1156    1074  185067  
   463   14.6  6.5  0.7  chr10              6583634  6583771 (38837096) + Zisupton-7_DR     DNA/Zisupton          12419  12564  (4518)  185068 *
  1189   15.9  8.1  1.6  chr10              6583684  6583919 (38836948) + TDR22B            DNA                     998   1248     (0)  185069  
   897   16.4  8.5  2.7  chr10              6583920  6584133 (38836734) C ERV3_DR_LTR       LTR/ERV1               (75)    930     674  185070  
   667   10.8  0.0  0.0  chr10              6584843  6584935 (38835932) + HATN10B_DR        DNA/hAT-Ac                1     93   (515)  185071  
   201   15.8  2.6  0.0  chr10              6585093  6585130 (38835737) C Tx1-58_DR         LINE/L1-Tx1          (2786)   2683    2645  185072  
   910   16.1  6.7  0.5  chr10              6585242  6585435 (38835432) + HATN10B_DR        DNA/hAT-Ac              403    608     (0)  185073  
   608   11.1  1.5  3.9  chr10              6586248  6586378 (38834489) + Polinton-1N1_DR   DNA/Maverick          12127  12254  (3215)  185074  
   207   26.0  5.8  2.8  chr10              6586390  6586492 (38834375) + hAT-N134_DR       DNA/hAT?                794    899   (166)  185075 *
   292   21.5  3.1  3.1  chr10              6586404  6586434 (38834433) C ANGEL             DNA/Kolobok            (69)    240     145  185076  
   294   18.5  3.1  0.0  chr10              6586435  6586499 (38834368) + EnSpm-N13_DR      DNA/CMC-EnSpm         13605  13671  (8478)  185077  
   220   17.8  0.0  0.0  chr10              6586502  6586546 (38834321) + DNA2-7_DR         DNA                    4842   4886  (4764)  185078 *
   249   17.5  1.8  0.0  chr10              6586507  6586563 (38834304) + ANGEL             DNA/Kolobok             245    302     (7)  185079  
   206   21.4  1.4  1.4  chr10              6586547  6586571 (38834296) + ENSPM-6_DR        DNA/CMC-EnSpm          7983   8052 (24564)  185080 *
   416   23.5  7.6  5.0  chr10              6586588  6586784 (38834083) C hAT-N127_DR       DNA/hAT-Charlie       (126)  10190    9989  185081 *
   517   20.2 12.7  1.5  chr10              6586610  6586790 (38834077) + ANGEL             DNA/Kolobok             106    306     (3)  185082  
   248   21.3 17.0  0.0  chr10              6586710  6586803 (38834064) C EnSpm-8_DR        DNA/CMC-EnSpm        (1657)   7784    7675  185083 *
   214   16.7 18.1  0.0  chr10              6586799  6586870 (38833997) + hAT-N90_DR        DNA/hAT-Charlie         650    734  (1089)  185084 *
   204   25.4  1.4  1.4  chr10              6588884  6588955 (38831912) C TDR16             DNA/Merlin             (11)    302     231  185085 *
   231   15.2 13.6  0.0  chr10              6588903  6588961 (38831906) + TDR16             DNA/Merlin               40    106   (207)  185086  
   213    6.9  0.0  0.0  chr10              6588972  6589000 (38831867) C Dada-U1A_DR       DNA/Dada             (7698)   3281    3253  185087 *
   351   10.9  9.5  1.2  chr10              6588995  6589068 (38831799) + TE-X-13_DR        Unknown                1112   1191  (1234)  185088  
   208   25.0  0.0  2.5  chr10              6589065  6589146 (38831721) C hAT-N53B_DR       DNA/hAT-Ac            (756)   3421    3342  185089 *
   262   19.8 10.7  1.8  chr10              6589075  6589086 (38831781) C CryptonV-N4_DR    DNA/Crypton-V       (12066)   1427    1316  185090  
   289   14.6 12.1  2.0  chr10              6589087  6589177 (38831690) C TDR16             DNA/Merlin              (4)    309     210  185091  
   216   19.8  6.4  7.4  chr10              6589134  6589242 (38831625) + hAT-N134_DR       DNA/hAT?                756    863   (202)  185092 *
   328    7.9 18.2  1.1  chr10              6589166  6589242 (38831625) C ANGEL             DNA/Kolobok            (31)    278     189  185093  
   282   19.3 15.8  1.9  chr10              6589243  6589259 (38831608) + EnSpm-8_DR        DNA/CMC-EnSpm          5978   6084  (3357)  185094 *
  1337   15.8  1.8  0.0  chr10              6589257  6589529 (38831338) C Kolobok-3_DR      DNA/Kolobok-T2        (662)   5304    5027  185095  
   260   11.4  0.0  2.3  chr10              6589494  6589538 (38831329) C EnSpm-10N1_DR     DNA/CMC-EnSpm        (2643)    592     549  185096 *
   712    7.0  2.4  7.7  chr10              6589506  6589628 (38831239) C EnSpm-N11_DR      DNA/CMC-EnSpm        (1538)   3815    3699  185097 *
  2873    3.1  1.1  1.7  chr10              6589535  6589894 (38830973) C SINE2-3_DR        SINE/tRNA-V-RTE        (10)    358       1  185098  
   207   23.4  1.2  3.9  chr10              6589539  6589566 (38831301) + CryptonV-N3_DR    DNA/Crypton-V          1179   1242 (19421)  185099 *
  1592   15.6  1.4 15.3  chr10              6589598  6590013 (38830854) C DNA9-3_DR         DNA/MULE-MuDR?       (1470)   9909    9544  185100  
   233   10.6  2.1  2.1  chr10              6589996  6590043 (38830824) + hAT-N42_DR        DNA/hAT-Ac              421    468   (245)  185101 *
   584   12.1  1.1  1.1  chr10              6590022  6590113 (38830754) + hAT-N42C_DR       DNA/hAT-Ac              626    717     (0)  185102  
   434    9.7 29.0  0.0  chr10              6590114  6590206 (38830661) + DNA-3-6_DR        DNA/Zator?              466    585     (0)  185103  
   599   20.2  3.4  0.0  chr10              6590328  6590446 (38830421) + Kolobok-N3_DR     DNA/Kolobok-T2?         107    229   (141)  185104  
  1020   13.5 10.7  1.4  chr10              6590464  6590659 (38830208) + Kolobok-N5_DR     DNA/Kolobok-T2?           1    214   (271)  185105  
   745   13.8  1.6  0.0  chr10              6590666  6590788 (38830079) + Copia-8-LTR_DR    LTR/Gypsy?                1    125   (359)  185106  
   881   17.0  3.9  1.4  chr10              6590826  6591028 (38829839) C Copia-8-LTR_DR    LTR/Gypsy?            (276)    208       1  185107  
   373   15.5  1.4  0.0  chr10              6591043  6591113 (38829754) + Kolobok-N5_DR     DNA/Kolobok-T2?         263    334   (151)  185108 *
  2321   10.0 20.7  0.0  chr10              6591113  6591532 (38829335) C CR1-55_DR         LINE/L2                (45)   1091     585  185109  
   441   17.2  0.1  2.0  chr10              6591568  6591670 (38829197) + Kolobok-N3_DR     DNA/Kolobok-T2?         269    467     (0)  185110  
  5979    5.7  4.2  0.1  chr10              6591770  6592618 (38828249) C Merlin-N4_DR      DNA/Merlin              (0)   1305     422  185111  
  2479    7.2  4.3  0.8  chr10              6592619  6592968 (38827899) + HE2_DR            SINE/tRNA-V-RTE           2    363     (0)  185112  
   249   10.4  3.1 10.0  chr10              6592912  6592975 (38827892) + DNA8-28_DR        DNA/hAT                3561   3620  (3522)  185113 *
   217   12.6  0.0 10.4  chr10              6592971  6593023 (38827844) C Merlin-N4_DR      DNA/Merlin            (884)    421     374  185111 *
   402   18.6 16.5  2.8  chr10              6593048  6593174 (38827693) C hAT-N32C_DR       DNA/hAT-Charlie       (204)    477     334  185114  
   267   18.7  5.3  0.0  chr10              6593150  6593168 (38827699) C Dada-U1A_DR       DNA/Dada             (7074)   3905    3866  185115 *
  4009    6.6  0.4  0.2  chr10              6593174  6593719 (38827148) C Mariner-N38_DR    DNA/TcMar-Tc1           (0)    547       1  185116  
   267   18.7  5.3  0.0  chr10              6593209  6593224 (38827643) C Dada-U1A_DR       DNA/Dada             (7074)   3865    3827  185115 *
   282    5.9  0.0  0.0  chr10              6593691  6593724 (38827143) + MuDR-2_DR         DNA/MULE-MuDR         16304  16337  (7596)  185117 *
  1174   15.8  0.6 18.1  chr10              6593718  6594073 (38826794) C hAT-N32E_DR       DNA/hAT-Charlie       (213)    303       1  185118  
  1390    7.8  4.3  1.4  chr10              6594487  6594694 (38826173) + HE1_DR1           SINE/tRNA-V-RTE         140    353    (49)  185119  
  1041   16.3  6.6  4.0  chr10              6594695  6594729 (38826138) + DNA2-16_DR        DNA                    5885   6133 (11918)  185120  
   209   19.2  1.9  0.0  chr10              6594918  6594969 (38825898) + ANGEL             DNA/Kolobok               1     53   (256)  185121 *
   302   22.2  1.1  1.1  chr10              6594925  6595015 (38825852) C Kolobok-N15_DR    DNA/Kolobok             (8)    904     814  185122  
   203   26.9  4.1 14.6  chr10              6595158  6595353 (38825514) C Kolobok-N16_DR    DNA/Kolobok?          (481)    761     584  185123 *
  1591   19.7  0.4 25.2  chr10              6595338  6596049 (38824818) C DNA-6-N1_DR       DNA                   (137)    571       1  185124  
   529   17.4 23.3  6.6  chr10              6596058  6596358 (38824509) C Kolobok-N16_DR    DNA/Kolobok?          (683)    559     212  185123  
  1680    8.2  7.4  0.0  chr10              6596384  6596640 (38824227) + LOOPERN6B_DR      DNA/Kolobok-T2?           1    276   (520)  185125  
  1414   11.4  0.9  0.5  chr10              6596652  6596862 (38824005) C TDR19             DNA/hAT-Charlie         (0)    405     194  185126  
   708   13.2 64.9  1.1  chr10              6596861  6597028 (38823839) + LOOPERN6B_DR      DNA/Kolobok-T2?         281    554   (242)  185127 *
  3040    8.4  6.1  0.4  chr10              6597033  6597522 (38823345) C Mariner-N38_DR    DNA/TcMar-Tc1           (0)    547      30  185128  
   544   12.0 15.0  1.4  chr10              6597415  6597541 (38823326) + CryptonV-N4_DR    DNA/Crypton-V          4960   5103  (8390)  185129 *
   246   13.4 13.0  2.6  chr10              6597487  6597555 (38823312) + EnSpm-N48B_DR     DNA/CMC-EnSpm          1813   1888  (5071)  185130 *
   252   12.8  0.0  0.0  chr10              6597535  6597573 (38823294) + LOOPERN6B_DR      DNA/Kolobok-T2?         557    595   (201)  185131 *
  4358    9.4  6.7  0.6  chr10              6597567  6598228 (38822639) + DIRS-N2_DR        LTR/Ngaro              3786   4487  (1542)  185132  
  1129   14.1  0.0  1.5  chr10              6598224  6598432 (38822435) + LOOPERN6B_DR      DNA/Kolobok-T2?         589    794     (2)  185133 *
   323   26.4  0.0  0.0  chr10              6598473  6598563 (38822304) C Kolobok-N15_DR    DNA/Kolobok           (821)     91       1  185134  
   209    7.1  0.0  0.0  chr10              6598540  6598567 (38822300) + Kolobok-N10B_DR   DNA/Kolobok             244    271     (0)  185135 *
   273   30.8  6.2  9.2  chr10              6598968  6599325 (38821542) C Harbinger-7_DR    DNA/PIF-Harbinger    (1017)    164      71  185136  
  4637   11.6 12.4  1.5  chr10              6599702  6600638 (38820229) C DNA6-9B_DR        DNA/hAT-hAT5            (0)   1064      28  185137  
  1635   10.7  0.4  1.2  chr10              6600638  6600882 (38819985) + DIRS-9C_DR        LTR/Ngaro              7141   7383     (1)  185138 *
   551   13.0  1.0  0.0  chr10              6600883  6600981 (38819886) + hAT-N22_DR        DNA/hAT-Ac             1542   1641    (97)  185139  
   208   11.9  2.3  2.3  chr10              6600971  6601013 (38819854) + Kolobok-N4_DR     DNA/Kolobok-T2         1878   1920  (1082)  185140 *
  1424   15.8  0.7  3.6  chr10              6600979  6601267 (38819600) + EnSpm-10_DR       DNA/CMC-EnSpm           435    715  (5590)  185141  
   257   10.5  0.0  0.0  chr10              6601235  6601272 (38819595) C Kolobok-3_DR      DNA/Kolobok-T2        (906)   5060    5023  185142 *
   835    0.9  0.9  0.0  chr10              6601268  6601372 (38819495) + hAT-N22C_DR       DNA/hAT-Ac              589    694     (0)  185143  
   540    9.0  3.9  0.0  chr10              6601389  6601464 (38819403) + EnSpm-10_DR       DNA/CMC-EnSpm           423    501  (5804)  185144  
  1806   14.1  4.1  2.2  chr10              6601465  6602008 (38818859) + DNA8-4A_DR        DNA/hAT-Charlie           1    919     (0)  185145  
  1462   10.4  0.0  0.5  chr10              6602009  6602230 (38818637) + EnSpm-N3B_DR      DNA/CMC-EnSpm          1093   1313  (2421)  185146  
   249   12.8  6.4  0.0  chr10              6602196  6602242 (38818625) C EnSpm-10_DR       DNA/CMC-EnSpm        (5834)    471     422  185147 *
   729   14.8  1.2  3.2  chr10              6603004  6603163 (38817704) C IS3EU-1N1_DR      DNA/IS3EU               (0)   1988    1832  185148  
   590   20.8  1.9  3.3  chr10              6603051  6603204 (38817663) C EnSpm-11_DR       DNA/CMC-EnSpm        (7112)   1891    1740  185149 *
  1685    9.6 15.3  1.3  chr10              6603166  6603348 (38817519) C Harbinger-N17_DR  DNA/PIF-Harbinger     (845)    800     475  185150  
  1072    0.0  0.0  1.1  chr10              6603349  6603729 (38817138) + EnSpm-N42_DR      DNA/CMC-EnSpm           546    815   (437)  185151  
   798   19.2  0.0  0.0  chr10              6603730  6603770 (38817097) C Zisupton-6_DR     DNA/Zisupton        (13272)   8844    8423  185152  
  1685    9.6 15.3  1.3  chr10              6603771  6603979 (38816888) C Harbinger-N17_DR  DNA/PIF-Harbinger     (845)    474      99  185150  
 13511   12.6  1.3  1.3  chr10              6603985  6606652 (38814215) + SAT-15_DR         Satellite                 1   2668   (335)  185153  
   798   12.5  0.0  0.0  chr10              6606712  6606847 (38814020) C Harbinger-N17_DR  DNA/PIF-Harbinger     (300)   1345    1210  185154  
   327   20.7  0.0  5.8  chr10              6606780  6606805 (38814062) C Polinton-1_DR     DNA/Maverick          (715)  17770   17715  185155 *
   348   12.3  0.0  1.4  chr10              6606806  6606879 (38813988) + hAT-N48C_DR       DNA/hAT-Ac             1683   1755   (544)  185156 *
   891   10.5  0.0  3.5  chr10              6606817  6607225 (38813642) C Zisupton-6_DR     DNA/Zisupton        (12625)   9491    9207  185157  
   327   20.7  0.0  5.8  chr10              6606880  6606907 (38813960) C Polinton-1_DR     DNA/Maverick          (715)  17714   17650  185155 *
   856    1.6  0.0 10.3  chr10              6607008  6607146 (38813721) C DNA-2-32_DR       DNA/CMC-EnSpm?       (3167)   5615    5490  185158 *
  2761   13.8  5.4  6.3  chr10              6607051  6607639 (38813228) + DNA9-3_DR         DNA/MULE-MuDR?         9443  10026  (1353)  185159  
   778    2.1  1.3  0.0  chr10              6607147  6607240 (38813627) C EnSpm-N42_DR      DNA/CMC-EnSpm         (471)    781     546  185160 *
   379    5.3  0.0  0.3  chr10              6607573  6607665 (38813202) + DNA-N38_DR        DNA                     101    179   (444)  185161  
   326   12.4  0.8  4.4  chr10              6607574  6607639 (38813228) + EnSpm-N42B_DR     DNA/CMC-EnSpm          1368   1429  (2875)  185162 *
  3459   10.9  6.2  4.1  chr10              6607640  6608705 (38812162) + hAT-N35D_DR       DNA/hAT-Ac                1   1515     (4)  185163  
   581   12.1  5.0  0.7  chr10              6608708  6608848 (38812019) + HarbingerN3_DR    DNA/PIF-Harbinger       750    896   (168)  185164  
   229    5.3  1.8  0.0  chr10              6608856  6608912 (38811955) + Harbinger-5_DR    DNA/PIF-Harbinger       702    759  (5900)  185165  
   228   12.9  0.0  0.0  chr10              6608863  6608924 (38811943) C DNA9TA1_DR        DNA/CMC-EnSpm        (1219)   2114    2053  185166 *
   213   18.9  4.0  2.6  chr10              6608925  6608938 (38811929) C LOOPERN2_DR       DNA/Kolobok-T2       (1043)    332     256  185167  
  1886   10.5  4.2  0.9  chr10              6610645  6610952 (38809915) C hAT-N154_DR       DNA/hAT-Tip100        (624)    771     454  185168  
   445   11.5  1.3  0.0  chr10              6610945  6611020 (38809847) + hAT-N127_DR       DNA/hAT-Charlie        3583   3659  (6657)  185169 *
  3193    2.5  0.0  1.8  chr10              6611021  6611421 (38809446) C DIRS-N2_DR        LTR/Ngaro               (0)   6029    5636  185170  
   806    7.6  1.5  1.5  chr10              6611422  6611555 (38809312) + hAT-N127_DR       DNA/hAT-Charlie        3664   3797  (6519)  185171  
   240    7.7  0.0  0.0  chr10              6611569  6611607 (38809260) C hAT-N154_DR       DNA/hAT-Tip100       (1267)    128      90  185168 *
   466    7.7  8.7  0.0  chr10              6611600  6611703 (38809164) + Harbinger-2_DR    DNA/PIF-Harbinger      2297   2409  (1918)  185172  
   251   35.4  1.0  2.0  chr10              6611619  6611719 (38809148) + EnSpm-7_DR        DNA/CMC-EnSpm          7084   7183  (3851)  185173 *
   564    9.2  2.0  0.0  chr10              6611630  6611727 (38809140) + DNA9-3_DR         DNA/MULE-MuDR?         9536   9635  (1744)  185174  
   500   16.9  2.3  2.3  chr10              6611631  6611763 (38809104) C Dada-U6_DR        DNA/Dada             (8080)    883     751  185175 *
  1146    9.1  2.6  5.3  chr10              6611771  6612003 (38808864) + Mariner-N38_DR    DNA/TcMar-Tc1           235    461    (86)  185176  
   976   13.6  6.7  1.2  chr10              6611795  6612032 (38808835) + EnSpm-6N1_DR      DNA/CMC-EnSpm          1270   1520  (7716)  185177 *
  1436   13.9  6.7  0.9  chr10              6611982  6612037 (38808830) + Merlin-1_DR       DNA/Merlin             1576   1650  (8877)  185178  
  1593    7.0  8.8  0.3  chr10              6612038  6612310 (38808557) C Mariner-N38_DR    DNA/TcMar-Tc1           (0)    547     252  185179  
  1268   13.5  6.0 14.8  chr10              6612042  6612458 (38808409) C hAT-N202_DR       DNA/hAT-Tip100       (1376)    509     125  185180 *
   374   18.5  0.0  0.0  chr10              6612381  6612472 (38808395) + Polinton-1_DR     DNA/Maverick          17097  17188  (1297)  185181 *
   419   11.1  0.0  0.0  chr10              6612406  6612486 (38808381) C ENSPM-6_DR        DNA/CMC-EnSpm       (17703)  14913   14833  185182  
  2117   11.8  0.5  7.9  chr10              6613201  6613623 (38807244) + hAT-N127_DR       DNA/hAT-Charlie        2553   2946  (7370)  185183  
 10160    9.4  9.8  1.0  chr10              6613685  6615294 (38805573) + hAT-N127_DR       DNA/hAT-Charlie        3452   5209  (5107)  185184  
  2028   14.4 10.0  1.3  chr10              6615295  6615792 (38805075) C TDR7              DNA                     (0)    541       1  185185  
  5634   10.5  0.4  5.8  chr10              6615793  6616728 (38804139) + hAT-N127_DR       DNA/hAT-Charlie        6032   6918  (3398)  185186  
 14652    9.2 10.3  4.2  chr10              6616756  6619378 (38801489) + hAT-N127_DR       DNA/hAT-Charlie        7444  10221    (95)  185187  
   401   25.5  5.4  2.1  chr10              6619225  6619408 (38801459) C EnSpm-N10_DR      DNA/CMC-EnSpm        (7446)   1862    1673  185188 *
   472   21.9  4.6  1.3  chr10              6619458  6619610 (38801257) + DNA2-6_DR         DNA/CMC-EnSpm          1027   1184  (1901)  185189  
   336   15.1 16.1  1.0  chr10              6619836  6619922 (38800945) C DNAX-16_DR        DNA                    (50)    373     274  185190  
   290   10.6  0.0  0.6  chr10              6619907  6619963 (38800904) C MuDR-2_DR         DNA/MULE-MuDR        (7592)  16341   16304  185191 *
   262   14.5  6.7  7.9  chr10              6619915  6619925 (38800942) C EnSpm-N13_DR      DNA/CMC-EnSpm        (2529)  19620   19611  185192 *
  3855    6.1  0.9  1.1  chr10              6619926  6620473 (38800394) + Mariner-N38_DR    DNA/TcMar-Tc1             1    547     (0)  185193  
   233   13.1 10.0  0.0  chr10              6620423  6620438 (38800429) C Helitron-N3B_DR   RC/Helitron          (4685)   1919    1856  185194 *
   258   13.0  2.9  1.4  chr10              6620439  6620508 (38800359) + Merlin-1_DR       DNA/Merlin             2141   2211  (8316)  185195  
   343   26.7  4.1  6.8  chr10              6620551  6620747 (38800120) + hAT-N127_DR       DNA/hAT-Charlie        9341   9532   (784)  185196  
   246   12.8 29.5  0.0  chr10              6620893  6620970 (38799897) + DNA-N46_DR        DNA                     431    531     (6)  185197  
  2506    7.7  2.8  0.2  chr10              6620984  6621373 (38799494) + DNA-2-15_DR       DNA                      36    435   (849)  185198  
   214   14.4  1.4 15.4  chr10              6621346  6621419 (38799448) C DNA-2-15_DR       DNA                   (332)    952     888  185199 *
  1535    3.0  3.0  0.0  chr10              6621424  6621621 (38799246) C SINE2-3_DR        SINE/tRNA-V-RTE         (0)    368     165  185200  
  1181   13.4 12.4  1.8  chr10              6621619  6621877 (38798990) C HARBINGERN3B_DR   DNA/PIF-Harbinger     (495)    589     304  185201 *
  5377    4.8  0.0  0.0  chr10              6621881  6622567 (38798300) C Rex1-40_DRe       LINE/Rex-Babar        (875)   2474    1788  185202  
  1467   12.5 15.6  1.7  chr10              6624559  6624923 (38795944) + hAT-N127_DR       DNA/hAT-Charlie        1554   1968  (8348)  185203  
 13523   10.6 10.3  2.2  chr10              6625202  6627959 (38792908) + hAT-N127_DR       DNA/hAT-Charlie        1997   5212  (5104)  185204  
  2771   14.2  0.4 32.7  chr10              6627957  6628878 (38791989) + hAT-N127_DR       DNA/hAT-Charlie        6029   6726  (3590)  185205 *
 12528   10.6 14.6  4.4  chr10              6628887  6631429 (38789438) + hAT-N127_DR       DNA/hAT-Charlie        7432  10221    (95)  185206  
   401   25.5  5.4  2.1  chr10              6631276  6631459 (38789408) C EnSpm-N10_DR      DNA/CMC-EnSpm        (7446)   1862    1673  185207 *
   458   22.5  4.6  1.3  chr10              6631509  6631661 (38789206) + DNA2-6_DR         DNA/CMC-EnSpm          1027   1184  (1901)  185208  
   318   16.2 16.1  1.0  chr10              6631891  6631977 (38788890) C DNAX-16_DR        DNA                    (50)    373     274  185209  
   267   19.9  0.0  9.9  chr10              6631921  6632009 (38788858) C hAT-N202_DR       DNA/hAT-Tip100       (1320)    565     485  185210 *
   290   10.6  0.0  0.6  chr10              6631962  6632018 (38788849) C MuDR-2_DR         DNA/MULE-MuDR        (7592)  16341   16304  185191  
   262   14.5  6.7  7.9  chr10              6631970  6631980 (38788887) C EnSpm-N13_DR      DNA/CMC-EnSpm        (2529)  19620   19611  185211 *
  3733    6.3  1.5  0.2  chr10              6631981  6632520 (38788347) + Mariner-N38_DR    DNA/TcMar-Tc1             1    547     (0)  185212  
   306    2.5  0.0  2.5  chr10              6632486  6632526 (38788341) + CryptonV-N4_DR    DNA/Crypton-V          5063   5102  (8391)  185213 *
   338   26.4  6.5  4.2  chr10              6632609  6632794 (38788073) + hAT-N127_DR       DNA/hAT-Charlie        9343   9532   (784)  185214  
   236   11.7 32.5  0.0  chr10              6632945  6633021 (38787846) + TDR7              DNA                       1    102   (439)  185215  
  2484    8.0  2.8  0.0  chr10              6633035  6633423 (38787444) + DNA-2-15_DR       DNA                      36    435   (849)  185216  
   214   14.4  1.4 15.4  chr10              6633396  6633469 (38787398) C DNA-2-15_DR       DNA                   (332)    952     888  185217 *
  1512    4.0  3.0  0.0  chr10              6633474  6633671 (38787196) C SINE2-3_DR        SINE/tRNA-V-RTE         (0)    368     165  185218  
  1110   14.9 12.4  1.8  chr10              6633669  6633927 (38786940) C HARBINGERN3B_DR   DNA/PIF-Harbinger     (495)    589     304  185219 *
  4705    5.1  0.0  0.0  chr10              6633938  6634543 (38786324) C Rex1-40_DRe       LINE/Rex-Babar        (872)   2477    1872  185220  
  8389    6.4  1.1  0.3  chr10              6634544  6635677 (38785190) C Harbinger3N_DR    DNA/PIF-Harbinger       (0)   1144       1  185221  
  1376    5.7  0.0  0.0  chr10              6635678  6635854 (38785013) C Rex1-40_DRe       LINE/Rex-Babar       (1475)   1874    1698  185220  
  1035   13.8  1.5  1.5  chr10              6635855  6636052 (38784815) + SINE2-1_DR        SINE/tRNA                 1    198     (0)  185222  
  3895    7.0  3.7  0.2  chr10              6636083  6636627 (38784240) C Rex1-40_DRe       LINE/Rex-Babar       (1641)   1708    1145  185220  
  1094   10.5  1.6  1.6  chr10              6636620  6636812 (38784055) C hAT-N92_DR        DNA/hAT-Ac            (581)    994     802  185223 *
  1943    9.1  3.0  5.4  chr10              6636843  6637238 (38783629) C hAT-N92_DR        DNA/hAT-Ac           (1188)    387       1  185223  
   201   20.8  0.0  1.9  chr10              6637464  6637517 (38783350) + DNA9-3_DR         DNA/MULE-MuDR?          812    864 (10515)  185224 *
   203   12.7 10.3  4.9  chr10              6637495  6637552 (38783315) C hAT-N35B_DR       DNA/hAT-Ac            (704)    908     848  185225  
  1606   12.3 17.5  1.5  chr10              6640271  6640675 (38780192) + hAT-N127_DR       DNA/hAT-Charlie        1485   1953  (8363)  185226  
   212    9.5 11.9  0.0  chr10              6640797  6640838 (38780029) C hAT-27N1_DR       DNA/hAT-Ac             (35)    696     650  185227  
 13632   10.5 10.3  2.3  chr10              6640963  6643724 (38777143) + hAT-N127_DR       DNA/hAT-Charlie        1997   5212  (5104)  185228  
  2726   14.1  0.4 34.5  chr10              6643722  6644656 (38776211) + hAT-N127_DR       DNA/hAT-Charlie        6029   6726  (3590)  185229 *
 12766   10.8 13.6  4.4  chr10              6644665  6647229 (38773638) + hAT-N127_DR       DNA/hAT-Charlie        7432  10221    (95)  185230  
   407   25.5  5.4  2.1  chr10              6647076  6647090 (38773777) C EnSpm-N10_DR      DNA/CMC-EnSpm        (7446)   1862    1747  185231 *
   448   23.0  6.8  0.6  chr10              6647091  6647252 (38773615) + DNA7-N1_DR        DNA/Zisupton           8091   8262  (2155)  185232  
   478   15.9  9.0  7.0  chr10              6647309  6647463 (38773404) + DNA2-6_DR         DNA/CMC-EnSpm          1027   1184  (1901)  185233  
   270   13.0  0.0  0.6  chr10              6647726  6647782 (38773085) C MuDR-2_DR         DNA/MULE-MuDR        (7592)  16341   16304  185234  
   238   19.6  2.2  4.5  chr10              6647734  6647744 (38773123) C EnSpm-N13_DR      DNA/CMC-EnSpm        (2529)  19620   19612  185235 *
  3195    6.4  3.4  0.2  chr10              6647745  6648213 (38772654) + Mariner-N38_DR    DNA/TcMar-Tc1             1    484    (63)  185236  
 58003    0.1  0.0  0.4  chr10              6648214  6655037 (38765830) C DIRS-4_DR         LTR/Ngaro               (0)   6796       1  185237  
   407    9.1  1.3  1.3  chr10              6655038  6655104 (38765763) C hAT-N164_DR       DNA/hAT-Tip100       (1146)    894     828  185238  
   349   24.5  3.7  9.4  chr10              6655214  6655348 (38765519) + DNA2-13_DR        DNA                    4197   4324  (1574)  185239  
   316   24.6  5.7  4.4  chr10              6655216  6655372 (38765495) + hAT-N127_DR       DNA/hAT-Charlie        9374   9532   (784)  185240 *
   229   10.6  4.1  4.1  chr10              6655419  6655467 (38765400) C DNA-8-3_DR        DNA/P                 (309)    854     806  185241  
   236   11.7 32.5  0.0  chr10              6655525  6655601 (38765266) + TDR7              DNA                       1    102   (439)  185242  
  2507    7.7  3.1  0.0  chr10              6655615  6656002 (38764865) + DNA-2-15_DR       DNA                      36    435   (849)  185243  
   214   14.4  1.4 15.4  chr10              6655975  6656048 (38764819) C DNA-2-15_DR       DNA                   (332)    952     888  185244 *
  1532    2.5  0.0  5.9  chr10              6656053  6656268 (38764599) C SINE2-3_DR        SINE/tRNA-V-RTE         (0)    368     165  185245  
  1175   13.4 12.4  1.8  chr10              6656266  6656524 (38764343) C HARBINGERN3B_DR   DNA/PIF-Harbinger     (495)    589     304  185246 *
  4260    5.3  3.2  0.0  chr10              6656528  6657111 (38763756) C Rex1-40_DRe       LINE/Rex-Babar        (875)   2474    1872  185247  
  7524    6.9  6.0  0.3  chr10              6657112  6658193 (38762674) C Harbinger3N_DR    DNA/PIF-Harbinger       (0)   1144       1  185248  
  1342    8.2  2.0  0.0  chr10              6658194  6658370 (38762497) C Rex1-40_DRe       LINE/Rex-Babar       (1475)   1874    1694  185247  
   927   16.6  1.5  1.5  chr10              6658371  6658566 (38762301) + SINE2-1_DR        SINE/tRNA                 1    196     (2)  185249  
  2187    7.1  6.5  0.0  chr10              6658575  6658883 (38761984) C Rex1-40_DRe       LINE/Rex-Babar       (1641)   1708    1380  185247  
  6346    5.7  2.2  0.2  chr10              6658884  6659726 (38761141) + HarbingerN4_DR    DNA/PIF-Harbinger         1    860     (0)  185250  
  1800    4.2  0.0  0.4  chr10              6659727  6659965 (38760902) C Rex1-40_DRe       LINE/Rex-Babar       (1967)   1382    1145  185247  
  1095    8.9  1.6  1.6  chr10              6659958  6660140 (38760727) C hAT-N92_DR        DNA/hAT-Ac            (581)    994     812  185251 *
  1933    9.9  3.6  5.6  chr10              6660149  6660566 (38760301) C hAT-N92_DR        DNA/hAT-Ac           (1165)    410       1  185251  
  1587   12.8 11.6  1.2  chr10              6663702  6664064 (38756803) + hAT-N127_DR       DNA/hAT-Charlie        1554   1953  (8363)  185252  
 12735   10.5 12.7  2.0  chr10              6664360  6667050 (38753817) + hAT-N127_DR       DNA/hAT-Charlie        1997   5212  (5104)  185253  
  1010    6.7  0.0  0.0  chr10              6667048  6667182 (38753685) + hAT-N127_DR       DNA/hAT-Charlie        6029   6163  (4153)  185254 *
  2637   14.6  0.7  7.6  chr10              6667426  6667988 (38752879) + hAT-N127_DR       DNA/hAT-Charlie        6200   6726  (3590)  185255  
 12513   10.7 14.6  4.4  chr10              6667997  6670539 (38750328) + hAT-N127_DR       DNA/hAT-Charlie        7432  10221    (95)  185256  
   401   25.5  5.4  2.1  chr10              6670386  6670569 (38750298) C EnSpm-N10_DR      DNA/CMC-EnSpm        (7446)   1862    1673  185257 *
   500   22.2  3.2  1.3  chr10              6670619  6670773 (38750094) + DNA2-6_DR         DNA/CMC-EnSpm          1027   1184  (1901)  185258  
   336   15.1 16.1  1.0  chr10              6671003  6671089 (38749778) C DNAX-16_DR        DNA                    (50)    373     274  185259  
   290   10.6  0.0  0.6  chr10              6671074  6671130 (38749737) C MuDR-2_DR         DNA/MULE-MuDR        (7592)  16341   16304  185260 *
   262   14.5  6.7  7.9  chr10              6671082  6671092 (38749775) C EnSpm-N13_DR      DNA/CMC-EnSpm        (2529)  19620   19611  185261 *
  3705    6.5  1.5  0.2  chr10              6671093  6671632 (38749235) + Mariner-N38_DR    DNA/TcMar-Tc1             1    547     (0)  185262  
   306    2.5  0.0  2.5  chr10              6671598  6671638 (38749229) + CryptonV-N4_DR    DNA/Crypton-V          5063   5102  (8391)  185263 *
   332   25.3  3.7  9.4  chr10              6671748  6671882 (38748985) + DNA2-13_DR        DNA                    4197   4324  (1574)  185264  
   315   25.3  5.7  4.4  chr10              6671750  6671906 (38748961) + hAT-N127_DR       DNA/hAT-Charlie        9374   9532   (784)  185265 *
   236   11.7 32.5  0.0  chr10              6672057  6672133 (38748734) + TDR7              DNA                       1    102   (439)  185266  
  2531    7.5  2.8  0.0  chr10              6672147  6672535 (38748332) + DNA-2-15_DR       DNA                      36    435   (849)  185267  
   214   14.4  1.4 15.4  chr10              6672508  6672581 (38748286) C DNA-2-15_DR       DNA                   (332)    952     888  185268 *
  1512    4.0  3.0  0.0  chr10              6672586  6672783 (38748084) C SINE2-3_DR        SINE/tRNA-V-RTE         (0)    368     165  185269  
  1110   14.9 12.4  1.8  chr10              6672781  6673039 (38747828) C HARBINGERN3B_DR   DNA/PIF-Harbinger     (495)    589     304  185270 *
  4705    5.1  0.0  0.0  chr10              6673050  6673655 (38747212) C Rex1-40_DRe       LINE/Rex-Babar        (872)   2477    1872  185271  
  8363    6.5  1.1  0.3  chr10              6673656  6674789 (38746078) C Harbinger3N_DR    DNA/PIF-Harbinger       (0)   1144       1  185272  
  1362    7.7  2.0  0.0  chr10              6674790  6674966 (38745901) C Rex1-40_DRe       LINE/Rex-Babar       (1475)   1874    1694  185271  
   952   16.6  1.5  1.5  chr10              6674967  6675162 (38745705) + SINE2-1_DR        SINE/tRNA                 1    196     (2)  185273  
  2232    6.2  6.5  0.0  chr10              6675171  6675479 (38745388) C Rex1-40_DRe       LINE/Rex-Babar       (1641)   1708    1380  185274  
  6359    5.6  2.2  0.2  chr10              6675480  6676322 (38744545) + HarbingerN4_DR    DNA/PIF-Harbinger         1    860     (0)  185275  
  1728    4.2  0.8  0.4  chr10              6676323  6676559 (38744308) C Rex1-40_DRe       LINE/Rex-Babar       (1967)   1382    1145  185274  
  1017   11.6  2.1  1.6  chr10              6676552  6676743 (38744124) C hAT-N92_DR        DNA/hAT-Ac            (581)    994     802  185276 *
  1975    9.3  2.8  5.4  chr10              6676774  6677170 (38743697) C hAT-N92_DR        DNA/hAT-Ac           (1188)    387       1  185276  
   224   20.3  0.0  1.7  chr10              6677398  6677457 (38743410) + DNA9-3_DR         DNA/MULE-MuDR?          812    870 (10509)  185277 *
   258   19.7  0.0  0.0  chr10              6677418  6677483 (38743384) + hAT-N182_DR       DNA/hAT-Ac              742    807  (1153)  185278  
   232   14.5  9.7  4.0  chr10              6677429  6677500 (38743367) C hAT-N35B_DR       DNA/hAT-Ac            (689)    923     848  185279 *
  1547   13.3 17.5  1.5  chr10              6680279  6680683 (38740184) + hAT-N127_DR       DNA/hAT-Charlie        1485   1953  (8363)  185280  
 13500   10.7 10.5  2.3  chr10              6680959  6683733 (38737134) + hAT-N127_DR       DNA/hAT-Charlie        1975   5212  (5104)  185281  
  1008    8.0  0.0 24.3  chr10              6683731  6683945 (38736922) + hAT-N127_DR       DNA/hAT-Charlie        6029   6201  (4115)  185282 *
   246   32.9  4.5  0.6  chr10              6683896  6684051 (38736816) + Copia-8-I_DR      LTR/Gypsy?              850   1011   (609)  185283 *
  2726   14.2  0.8  7.4  chr10              6684101  6684677 (38736190) + hAT-N127_DR       DNA/hAT-Charlie        6200   6726  (3590)  185284  
 12745   10.5 14.3  4.3  chr10              6684686  6687231 (38733636) + hAT-N127_DR       DNA/hAT-Charlie        7432  10221    (95)  185285  
   432   22.8  8.2  4.7  chr10              6687078  6687261 (38733606) C EnSpm-N10_DR      DNA/CMC-EnSpm        (7446)   1862    1673  185286 *
   482   21.7  3.9  1.9  chr10              6687311  6687465 (38733402) + DNA2-6_DR         DNA/CMC-EnSpm          1027   1184  (1901)  185287  
   318   16.2 16.1  1.0  chr10              6687694  6687780 (38733087) C DNAX-16_DR        DNA                    (50)    373     274  185288  
   262   16.1  0.0  1.8  chr10              6687765  6687821 (38733046) C MuDR-2_DR         DNA/MULE-MuDR        (5798)  18135   18080  185289 *
   245   14.7  7.8  9.0  chr10              6687773  6687783 (38733084) C EnSpm-N13_DR      DNA/CMC-EnSpm        (2529)  19620   19611  185290 *
  3714    7.0  1.3  1.3  chr10              6687784  6688330 (38732537) + Mariner-N38_DR    DNA/TcMar-Tc1             1    547     (0)  185291  
   271   10.4  2.1  0.0  chr10              6688290  6688337 (38732530) C Helitron-N3B_DR   RC/Helitron          (1422)   5182    5134  185292 *
   351   23.7  3.7  9.4  chr10              6688446  6688580 (38732287) + DNA2-13_DR        DNA                    4197   4324  (1574)  185293  
   295   26.0  5.7  4.4  chr10              6688448  6688604 (38732263) + hAT-N127_DR       DNA/hAT-Charlie        9374   9532   (784)  185294 *
   236   11.7 32.5  0.0  chr10              6688751  6688827 (38732040) + TDR7              DNA                       1    102   (439)  185295  
  2531    7.7  2.8  0.0  chr10              6688841  6689229 (38731638) + DNA-2-15_DR       DNA                      36    435   (849)  185296  
   210   15.2  1.3 14.7  chr10              6689199  6689275 (38731592) C DNA-2-15_DR       DNA                   (329)    955     888  185297 *
  1467    7.9  0.0  0.9  chr10              6689276  6689493 (38731374) C DNA6-6_DR         DNA                  (6715)   4566    4351  185298  
  1015   13.5 16.9  1.8  chr10              6689491  6689739 (38731128) C HARBINGERN3B_DR   DNA/PIF-Harbinger     (495)    589     304  185299 *
  4678    4.8  0.0  0.0  chr10              6689743  6690344 (38730523) C Rex1-40_DRe       LINE/Rex-Babar        (875)   2474    1873  185300  
  8370    6.6  0.7  0.3  chr10              6690346  6691484 (38729383) C Harbinger3N_DR    DNA/PIF-Harbinger       (0)   1144       1  185301  
  1410    5.1  0.0  0.0  chr10              6691485  6691661 (38729206) C Rex1-40_DRe       LINE/Rex-Babar       (1475)   1874    1698  185300  
   996   14.7  2.0  2.0  chr10              6691662  6691856 (38729011) + SINE2-1_DR        SINE/tRNA                 1    195     (3)  185302  
  3780    6.9  5.1  0.0  chr10              6691893  6692425 (38728442) C Rex1-40_DRe       LINE/Rex-Babar       (1641)   1708    1149  185300  
   918   13.8  2.1  1.6  chr10              6692423  6692614 (38728253) C hAT-N92_DR        DNA/hAT-Ac            (581)    994     802  185303 *
  2002    9.1  2.8  5.4  chr10              6692645  6693041 (38727826) C hAT-N92_DR        DNA/hAT-Ac           (1188)    387       1  185303  
   237   19.4  0.0  1.6  chr10              6693269  6693331 (38727536) + DNA9-3_DR         DNA/MULE-MuDR?          812    873 (10506)  185304  
   223   13.8 12.0  3.7  chr10              6693289  6693363 (38727504) + CryptonV-N5_DR    DNA/Crypton-V          6137   6217 (18320)  185305 *
   252   16.4  5.9  1.4  chr10              6693300  6693367 (38727500) C hAT-N35B_DR       DNA/hAT-Ac            (700)    912     842  185306  
  1579   12.5 17.5  1.5  chr10              6696115  6696519 (38724348) + hAT-N127_DR       DNA/hAT-Charlie        1485   1953  (8363)  185307  
 13382   10.8 10.6  2.2  chr10              6696806  6699576 (38721291) + hAT-N127_DR       DNA/hAT-Charlie        1975   5212  (5104)  185308  
  2637   14.7  0.5 34.5  chr10              6699574  6700507 (38720360) + hAT-N127_DR       DNA/hAT-Charlie        6029   6726  (3590)  185309 *
 12868   10.1 14.3  4.3  chr10              6700516  6703061 (38717806) + hAT-N127_DR       DNA/hAT-Charlie        7432  10221    (95)  185310  
   401   25.5  5.4  2.1  chr10              6702908  6703091 (38717776) C EnSpm-N10_DR      DNA/CMC-EnSpm        (7446)   1862    1673  185311 *
   500   22.2  3.2  1.3  chr10              6703141  6703295 (38717572) + DNA2-6_DR         DNA/CMC-EnSpm          1027   1184  (1901)  185312  
   320   14.8 17.1  1.1  chr10              6703525  6703606 (38717261) C DNAX-16_DR        DNA                    (50)    373     279  185313  
   237   30.9  4.2  3.5  chr10              6703665  6703832 (38717035) + hAT-N127_DR       DNA/hAT-Charlie        9364   9532   (784)  185314  
   951   14.7 15.7  0.0  chr10              6703869  6704072 (38716795) C EnSpm-6N1_DR      DNA/CMC-EnSpm        (2801)   6435    6200  185315 *
  1602   18.4  7.7 11.6  chr10              6703891  6704487 (38716380) + DNA8-23_DR        DNA                    1706   2281  (4458)  185316 *
  2238    8.1  5.6  1.4  chr10              6704135  6704474 (38716393) C SINE2-3_DR        SINE/tRNA-V-RTE         (2)    366      13  185317  
  2145   10.2  7.8  2.0  chr10              6704475  6704516 (38716351) C hAT-N137_DR       DNA/hAT-Ac            (867)   2704    2301  185318  
   317   21.0  0.0  4.7  chr10              6704601  6704690 (38716177) C DNA-8-3_DR        DNA                   (330)    833     748  185319  
  5426    5.2  1.4  0.1  chr10              6704693  6705419 (38715448) C hAT-N185B_DR      DNA/hAT?                (0)   1356     621  185320  
  1645   14.9 16.1  0.2  chr10              6705420  6705768 (38715099) C DIRS-8B_DR        LTR/Ngaro             (242)   7071    6668  185321 *
  4553    7.0  0.6  0.3  chr10              6705751  6706376 (38714491) C hAT-N185B_DR      DNA/hAT?              (728)    628       1  185322  
   459   19.6 15.7  0.0  chr10              6706406  6706558 (38714309) + TDR7              DNA                       1    177   (364)  185323  
   281   23.5 12.7  1.3  chr10              6706432  6706573 (38714294) C hAT-N127_DR       DNA/hAT-Charlie      (4871)   5445    5288  185324 *
   296   18.6  2.8  2.8  chr10              6706661  6706732 (38714135) + TDR7              DNA                     372    443    (98)  185325 *
  1521    5.5  0.0  0.0  chr10              6706728  6706927 (38713940) + DNA2-16_DR        DNA                   13840  14039  (4012)  185326  
   248   21.2  3.3  6.8  chr10              6706848  6706938 (38713929) C ENSPM-6_DR        DNA/CMC-EnSpm       (10148)  22468   22381  185327 *
   372   15.0  0.0  4.6  chr10              6706923  6707013 (38713854) + Harbinger-N17_DR  DNA/PIF-Harbinger       433    519  (1126)  185328  
   346   17.7  0.0 14.1  chr10              6706935  6707072 (38713795) + Merlin-2_DR       DNA/Merlin             7673   7793  (6128)  185329 *
   369   16.5  0.8  9.0  chr10              6707014  6707042 (38713825) + TDR7              DNA                     431    541     (0)  185330  
   231   21.5  0.0  5.7  chr10              6707123  6707196 (38713671) C DNA-8-3_DR        DNA                   (513)    650     581  185319  
  2076    9.4  4.2  0.3  chr10              6707201  6707531 (38713336) C hAT-N138_DR       DNA/hAT-Ac              (0)   1586    1243  185331  
  4370   10.3  7.5  0.2  chr10              6707532  6708625 (38712242) + hAT-N22B_DR       DNA/hAT-Ac                1    780   (599)  185332  
   329   11.5  0.0  3.3  chr10              6708628  6708690 (38712177) C hAT-N138_DR       DNA/hAT-Ac            (340)   1246    1186  185331  
  1213   20.1  3.0  9.3  chr10              6708723  6709155 (38711712) C EnSpm-16_DR       DNA/CMC-EnSpm        (3958)   5826    5419  185333  
  2465   13.0  3.4  2.5  chr10              6709158  6709629 (38711238) C hAT-N138_DR       DNA/hAT-Ac           (1110)    476       1  185334  
   232   23.3  2.9  9.2  chr10              6709630  6709646 (38711221) + MuDR-2N1_DR       DNA/MULE-MuDR          4612   4622  (7603)  185335  
  1092    9.8 24.5  1.0  chr10              6709647  6709883 (38710984) + DNA-X-4_DR        DNA                       1    292   (953)  185336  
   302   11.4 33.8  0.9  chr10              6709915  6709994 (38710873) C Zisupton-5_DR     DNA/Zisupton            (0)   9021    8916  185337  
   355    8.3  0.0  0.0  chr10              6710007  6710053 (38710814) C HATN8_DR          DNA                     (0)    255     209  185338  
  6151    0.6  0.0  0.0  chr10              6710054  6710772 (38710095) C Gypsy-26-LTR_DR   LTR/Gypsy               (0)    719       1  185339  
 40477    0.3  0.0  0.0  chr10              6710773  6715388 (38705479) C Gypsy-26-I_DR     LTR/Gypsy               (0)   4616       1  185339  
  6128    0.7  0.0  0.0  chr10              6715389  6716107 (38704760) C Gypsy-26-LTR_DR   LTR/Gypsy               (0)    719       1  185339  
   246   10.5  0.0  0.0  chr10              6716133  6716170 (38704697) C HATN8_DR          DNA                    (74)    181     144  185338  
  1808    8.4  2.4  4.3  chr10              6716175  6716509 (38704358) C DNA-8-17_DR       DNA/Zisupton          (441)    979     651  185340  
   388    7.3  0.0  0.0  chr10              6716510  6716564 (38704303) + Zisupton-5_DR     DNA/Zisupton           8966   9020     (1)  185341  
   763    8.4 11.0  1.3  chr10              6716567  6716711 (38704156) + DNA-X-4_DR        DNA                     326    484   (761)  185342  
   396   23.2  0.0  1.1  chr10              6716729  6716824 (38704043) + DIRS-1_DR         LTR/DIRS               1308   1402  (4252)  185343  
   273   19.5  1.9  0.2  chr10              6716819  6716876 (38703991) + DIRS-1_DR         LTR/DIRS               1784   1836  (3818)  185343 *
   395   21.2  0.0  0.0  chr10              6716887  6716971 (38703896) + DIRS-1_DR         LTR/DIRS               2380   2464  (3190)  185343  
   552   24.0  0.0  0.0  chr10              6716972  6717075 (38703792) + DIRS-1_DR         LTR/DIRS               2605   2708  (2946)  185343 *
  1289    7.9  0.0  2.6  chr10              6717045  6717239 (38703628) C DNA2-16_DR        DNA                  (4033)  14018   13829  185344  
   249   24.0  0.0  4.0  chr10              6717172  6717249 (38703618) C CryptonV-N5_DR    DNA/Crypton-V       (21468)   3069    2995  185345 *
   748   10.0  8.6  0.0  chr10              6717230  6717369 (38703498) + DNA6-9B_DR        DNA/hAT-hAT5            198    349   (715)  185346  
  5314    3.5  1.7  0.1  chr10              6717540  6718203 (38702664) C HarbingerN2_DR    DNA/PIF-Harbinger       (0)    674       1  185347  
   654   11.8  1.7  0.8  chr10              6718213  6718332 (38702535) C EnSpm-16_DR       DNA/CMC-EnSpm        (4483)   5301    5181  185333 *
  1176   12.9  0.5  0.0  chr10              6718317  6718510 (38702357) + DNA6-9B_DR        DNA/hAT-hAT5            752    946   (118)  185348  
  2569   12.6 12.0  3.9  chr10              6718817  6719460 (38701407) C hAT-N201_DR       DNA/hAT-Ac              (0)    694       1  185349  
  9311    7.2  0.8  1.8  chr10              6719527  6720854 (38700013) C TZF28B            DNA/TcMar-Tc1           (1)   1613     299  185350  
  5294    5.7  7.3  1.2  chr10              6720831  6721608 (38699259) + TDR1              DNA/TcMar-Tc1           398   1222    (14)  185351 *
   399   34.2  9.0  3.3  chr10              6721623  6722191 (38698676) + RTEX-1_DR         LINE/RTE-X             2955   3554  (1178)  185352  
   357    0.0  0.0  0.0  chr10              6722492  6722530 (38698337) C DNA2-7_DR         DNA                  (4097)   5553    5515  185353 *
  8607    6.6  4.0  0.9  chr10              6722523  6723687 (38697180) C DNA-5-6_DR        DNA/hAT                (29)   1200       1  185354  
  1258    5.1  0.0  0.6  chr10              6723835  6723990 (38696877) C TE-X-3_DR         DNA/PIF-ISL2EU          (0)   1023     869  185355  
  8104    2.2  2.9  0.0  chr10              6723991  6724944 (38695923) C hAT-N30_DR        DNA/hAT-Ac              (0)    982       1  185356  
  3267    5.5  3.2  0.9  chr10              6724945  6725384 (38695483) C TE-X-3_DR         DNA/PIF-ISL2EU        (147)    876     427  185355  
   306   17.8  5.5  0.0  chr10              6725460  6725532 (38695335) + DNA11TA1B_DR      DNA/CMC-EnSpm             1     77   (126)  185357  
  3505   11.3  6.5 11.0  chr10              6727978  6728763 (38692104) C hAT-N177C_DR      DNA/hAT-Tip100        (163)   1569     816  185358  
   580   12.4  8.1  8.7  chr10              6728669  6728854 (38692013) + hAT-N110_DR       DNA/hAT?                214    398   (299)  185359 *
  1907   11.8 10.8  1.2  chr10              6728954  6729340 (38691527) + hAT-N127_DR       DNA/hAT-Charlie        1530   1953  (8363)  185360  
  5754   12.4  1.2  3.2  chr10              6729634  6730659 (38690208) + hAT-N127_DR       DNA/hAT-Charlie        2578   3583  (6733)  185361  
  4065   10.2 10.5  0.2  chr10              6730649  6731450 (38689417) + hAT-N127_DR       DNA/hAT-Charlie        4024   5212  (5104)  185362 *
  5383   10.2  1.6  9.1  chr10              6731448  6732403 (38688464) + hAT-N127_DR       DNA/hAT-Charlie        6029   6918  (3398)  185363  
   207   23.1  1.9  0.0  chr10              6732375  6732426 (38688441) C IS3EU-3_DR        DNA/IS3EU            (7082)   2604    2552  185364 *
 14721   10.3 10.1  4.1  chr10              6732430  6735000 (38685867) + hAT-N127_DR       DNA/hAT-Charlie        7428  10147   (169)  185365  
   246   27.2  8.1  2.8  chr10              6734904  6735039 (38685828) C DNA8-20_DR        DNA/hAT             (11912)   8876    8734  185366 *
  3385    9.2  1.8  0.8  chr10              6734998  6735490 (38685377) + hAT-N203_DR       DNA/hAT-Tip100         1054   1551  (3990)  185367  
   310   23.2  0.0  5.3  chr10              6735458  6735557 (38685310) C TE-X-13_DR        Unknown              (1152)   1273    1179  185368 *
   591   10.8 14.4  0.0  chr10              6735492  6735602 (38685265) + ANGEL             DNA/Kolobok             175    301     (8)  185369  
   297   21.0  3.2  8.4  chr10              6735603  6735616 (38685251) C Helitron-2_DR     RC/Helitron         (19369)   8043    7925  185370  
   238   20.0  0.0  0.0  chr10              6735650  6735694 (38685173) + DNA2-6_DR         DNA/CMC-EnSpm           395    439  (2646)  185371  
  1859    3.7  0.0  0.0  chr10              6735850  6736065 (38684802) + HarbingerN2_DR    DNA/PIF-Harbinger         1    216   (458)  185372  
  1682    2.1  0.0  0.0  chr10              6736074  6736264 (38684603) + HarbingerN2_DR    DNA/PIF-Harbinger       484    674     (0)  185373  
   237   37.5  1.0  1.0  chr10              6736299  6736492 (38684375) C ISL2EU-1_DR       DNA/PIF-ISL2EU         (83)   1867    1674  185374  
  5622    8.7  6.0  1.3  chr10              6736878  6737749 (38683118) C Harbinger-5N1B_DR DNA/PIF-Harbinger       (0)   1946    1035  185375  
  1563   11.7  5.9  2.7  chr10              6737751  6738040 (38682827) + hAT-N114_DR       DNA/hAT-Ac             1851   2149   (202)  185376  
  2620    6.3  2.9  2.4  chr10              6738045  6738418 (38682449) C hAT-N101_DR       DNA/hAT-Ac           (1603)    376       1  185377  
  1084   10.1  8.3  0.5  chr10              6738419  6738597 (38682270) C Harbinger-5_DR    DNA/PIF-Harbinger    (6466)    193       1  185378  
   201   14.5  0.0 12.5  chr10              6739540  6739602 (38681265) C EnSpm-N13_DR      DNA/CMC-EnSpm        (9068)  13081   13026  185379 *
  2050    8.0  3.5  0.7  chr10              6739554  6739843 (38681024) C Helitron-2_DR     RC/Helitron         (15976)  11436   11139  185380  
   236   18.2  0.0  0.0  chr10              6739805  6739848 (38681019) C EnSpm-N13_DR      DNA/CMC-EnSpm        (9321)  12828   12785  185379 *
   507   33.6  1.4  5.1  chr10              6740625  6741074 (38679793) C ISL2EU-1_DR       DNA/PIF-ISL2EU       (1164)    786     451  185381  
   555    1.7  0.0  0.0  chr10              6741131  6741190 (38679677) + DNA2-32B_DR       DNA/hAT                   1     60  (1069)  185382 *
  7568    5.8  3.4  1.7  chr10              6741189  6742197 (38678670) C DNA-5-6_DR        DNA/hAT               (203)   1026       1  185383  
   421   26.8  2.8 15.8  chr10              6741191  6741521 (38679346) + CryptonV-N5_DR    DNA/Crypton-V         20350  20696  (3841)  185384 *
   245   20.3  1.4 15.4  chr10              6742424  6742435 (38678432) C ANGEL             DNA/Kolobok            (25)    284     257  185385  
   276   14.5  1.1 17.7  chr10              6742436  6742527 (38678340) C IS3EU-1_DR        DNA/IS3EU            (4566)   4138    4060  185386  
   245   20.3  1.4 15.4  chr10              6742528  6742563 (38678304) C ANGEL             DNA/Kolobok            (25)    256     162  185385  
  1281   32.8  2.4  4.9  chr10              6743010  6744145 (38676722) + Tx1-18_DR         LINE/L1-Tx1            3794   4902   (322)  185387 *
  4947   15.3  3.5  4.9  chr10              6743156  6744316 (38676551) + DNA-AT-3_DR       DNA                     285   1429   (586)  185388  
  3810   11.7 10.5  8.9  chr10              6745384  6746278 (38674589) C hAT-N177C_DR      DNA/hAT-Tip100          (9)   1723     816  185389  
   611   13.3  6.0  9.3  chr10              6746184  6746382 (38674485) + hAT-N110_DR       DNA/hAT?                214    406   (291)  185390 *
  1899   10.7 12.4  1.2  chr10              6746502  6746880 (38673987) + hAT-N127_DR       DNA/hAT-Charlie        1533   1953  (8363)  185391  
   221    3.7  0.0  0.0  chr10              6747002  6747028 (38673839) C hAT-27N1_DR       DNA/hAT-Ac             (35)    696     670  185392  
  7545   11.1  9.0  3.8  chr10              6747168  6748679 (38672188) + hAT-N127_DR       DNA/hAT-Charlie        1997   3583  (6733)  185393  
  4023   12.3 19.4  0.5  chr10              6748669  6749476 (38671391) + hAT-N127_DR       DNA/hAT-Charlie        4024   5212  (5104)  185394 *
  5412   10.7  0.3  9.9  chr10              6749474  6750448 (38670419) + hAT-N127_DR       DNA/hAT-Charlie        6029   6918  (3398)  185395  
   207   23.1  1.9  0.0  chr10              6750420  6750471 (38670396) C IS3EU-3_DR        DNA/IS3EU            (7082)   2604    2552  185396 *
 15086   10.3 10.3  4.1  chr10              6750480  6753117 (38667750) + hAT-N127_DR       DNA/hAT-Charlie        7428  10224    (92)  185397  
  1156   11.7 16.0  0.0  chr10              6752933  6753163 (38667704) + ANGEL             DNA/Kolobok              34    301     (8)  185398 *
  1128   15.4  4.9  0.9  chr10              6753688  6753910 (38666957) C DIRS-6_DR         LTR/Ngaro               (0)   6526    6295  185399 *
  1565    6.3  7.8  1.5  chr10              6753900  6754157 (38666710) + Mariner-N38_DR    DNA/TcMar-Tc1           274    547     (0)  185400  
   653   19.6  6.1  6.1  chr10              6754158  6754192 (38666675) C Zisupton-6_DR     DNA/Zisupton         (1130)  20986   20694  185401  
   252   19.3  5.3  0.0  chr10              6755421  6755477 (38665390) C Harbinger-N19_DR  DNA/PIF-Harbinger       (3)    620     561  185402  
   271   24.2  0.0  0.0  chr10              6755482  6755543 (38665324) C Harbinger-N19_DR  DNA/PIF-Harbinger     (133)    490     429  185402 *
   511   17.0  5.0  0.0  chr10              6755538  6755637 (38665230) C Merlin-1_DR       DNA/Merlin           (1098)   9429    9325  185403  
  1932   12.0  7.9  8.9  chr10              6755639  6756067 (38664800) + HATN1_DR          DNA/hAT                   3    427     (0)  185404  
  1632    7.7  0.4  1.8  chr10              6756104  6756329 (38664538) + HATN8_DR          DNA/Zisupton              1    223    (32)  185405  
   299   20.5  3.9  0.0  chr10              6756340  6756417 (38664450) C DNA-AT-1_DR       DNA                   (145)    247     167  185406  
   242   31.2  0.0  0.9  chr10              6756418  6756449 (38664418) C Merlin-1_DR       DNA/Merlin           (1234)   9293    9185  185403 *
  1273   11.7 14.6  0.3  chr10              6756419  6756693 (38664174) + HATN1_DR          DNA/hAT                  58    371    (56)  185407  
  1768   10.3  0.0  4.3  chr10              6756744  6757007 (38663860) + HATN8_DR          DNA/Zisupton              2    254     (1)  185408  
  1300   16.4  3.7  0.8  chr10              6757009  6757254 (38663613) C DNA-AT-1_DR       DNA                   (136)    256       4  185409  
   366   22.0 14.2  1.5  chr10              6757279  6757398 (38663469) + Harbinger-N16_DR  DNA/PIF-Harbinger         1    135  (3271)  185410  
  1805    9.6  3.2  2.9  chr10              6757426  6757732 (38663135) C DNA6-5_DR         DNA                     (0)   1403    1096  185411  
  3586    3.3  0.0  0.0  chr10              6757733  6758160 (38662707) C hAT-N32B_DR       DNA/hAT-Charlie         (3)    428       1  185412  
   628   10.6  3.9  0.0  chr10              6758161  6758255 (38662612) + DNA6-5_DR         DNA                     294    392  (1011)  185413  
  1885    7.1 12.8  0.0  chr10              6758288  6758568 (38662299) C hAT-N58_DR        DNA/hAT-Ac            (395)    413      97  185414  
  5295   12.7  4.4  1.7  chr10              6758569  6759474 (38661393) C KolobokN78B_DR    DNA/Kolobok-T2          (0)   1017      88  185415  
   271   12.9 10.1  0.9  chr10              6759409  6759490 (38661377) C CryptonV-N5_DR    DNA/Crypton-V       (15227)   9310    9173  185416 *
   330   12.0  1.0  1.0  chr10              6759440  6759540 (38661327) + EnSpm-N36B_DR     DNA/CMC-EnSpm          3080   3180   (236)  185417 *
   359   10.3  1.1  0.0  chr10              6759454  6759540 (38661327) C hAT-N70_DR        DNA/hAT?              (703)    622     535  185418  
   274   19.5  0.0  2.6  chr10              6759491  6759569 (38661298) + Gypsy-210_DR-I    LTR/Gypsy                36    112  (4036)  185419 *
   455    9.6  7.2  3.0  chr10              6759504  6759600 (38661267) C hAT-N58B_DR       DNA/hAT-Ac            (690)    101       1  185420  
   340   16.2  0.0  1.0  chr10              6759541  6759553 (38661314) + P-1_DR            DNA/P                  7529   7627  (2341)  185421 *
   270   25.0  9.7  1.0  chr10              6759705  6759797 (38661070) C Harbinger-N16B_DR DNA/PIF-Harbinger    (2343)    102       2  185422  
   580   15.8 15.4  2.4  chr10              6760772  6760920 (38659947) + ANGEL             DNA/Kolobok               1    168   (141)  185423  
   218   16.2  6.5 19.5  chr10              6760808  6760849 (38660018) + IS3EU-1_DR        DNA/IS3EU              3901   3977  (4727)  185424 *
   235   22.6  0.0  1.6  chr10              6761224  6761286 (38659581) + Kolobok-N10B_DR   DNA/Kolobok             207    268     (3)  185425  
  1789    6.8  4.0  7.2  chr10              6761454  6761752 (38659115) C DIRS-1-LTR_DR     LTR/Ngaro               (1)    621     332  185426  
  7162    3.8  7.1  0.0  chr10              6761753  6762649 (38658218) + DNA-8-11_DR       DNA/hAT-Ac                1    961     (0)  185427  
  1508   13.3  0.0  0.9  chr10              6762650  6762883 (38657984) C DIRS-1-LTR_DR     LTR/Ngaro             (283)    339     108  185426  
  1052   25.2 14.7  5.1  chr10              6763409  6763910 (38656957) + Harbinger-8N2_DR  DNA/PIF-Harbinger         1    548     (0)  185428  
   208    7.1  0.0  0.0  chr10              6763886  6763913 (38656954) C hAT-N25_DR        DNA/hAT-Ac            (673)    156     129  185429 *
  2369    9.7  3.6  0.7  chr10              6764029  6764421 (38656446) C HATN10_DR         DNA/hAT                 (0)    455      52  185430  
  3053    5.7  2.1  0.0  chr10              6764423  6764806 (38656061) + HarbingerN6_DR    DNA/PIF-Harbinger         2    393     (0)  185431  
   456    3.6  0.0  0.0  chr10              6764807  6764860 (38656007) C HATN10_DR         DNA/hAT               (401)     54       1  185430  
  1897   13.4  2.6  0.0  chr10              6765838  6766142 (38654725) + LOOPERN1_DR       DNA/Kolobok-T2            1    313   (921)  185432  
  5973    6.4  0.9  0.2  chr10              6766144  6766924 (38653943) + DNA2-2_DR         DNA                       1    786     (0)  185433  
  4099   11.5 10.9  0.7  chr10              6766925  6767669 (38653198) + Kolobok-4N1_DR    DNA/Kolobok-T2          310   1129   (540)  185434  
   287   12.2  0.0  0.0  chr10              6767677  6767725 (38653142) + Kolobok-4N1_DR    DNA/Kolobok-T2         1451   1499   (170)  185435  
   238   11.1  0.0  4.4  chr10              6768095  6768141 (38652726) C Harbinger-4N1_DR  DNA/PIF-Harbinger     (255)    766     722  185436 *
  5327    8.9  4.7  0.2  chr10              6768129  6768895 (38651972) + DNA25TWA2_DR      DNA                       2    802     (0)  185437  
  3157   10.1  3.1  1.1  chr10              6768901  6769412 (38651455) C Harbinger-4N1B_DR DNA/PIF-Harbinger     (279)    884     363  185438  
   875    4.8  0.0  0.0  chr10              6769412  6769515 (38651352) C Harbinger-4N1B_DR DNA/PIF-Harbinger    (1059)    104       1  185438 *
   413   19.4  9.7 14.9  chr10              6769533  6769708 (38651159) + TDR24             DNA                      25    192   (252)  185439  
   502    5.8  0.0  0.0  chr10              6769773  6769841 (38651026) C DNA4-1B_DR        DNA/Sola-2              (0)    614     546  185440 *
  1434    6.0  1.0  0.0  chr10              6769838  6770037 (38650830) + DNA9-3_DR         DNA/MULE-MuDR?        10371  10572   (807)  185441  
  1380   13.6  9.0  1.0  chr10              6770035  6770324 (38650543) C DNA4-1B_DR        DNA/Sola-2             (66)    548     236  185440 *
  4740    9.2  3.4  5.4  chr10              6770335  6771162 (38649705) C DNA-TA-1_DR       DNA/CMC-EnSpm           (0)    812       1  185442  
   913   14.5  2.9  9.8  chr10              6771166  6771371 (38649496) C DNA4-1B_DR        DNA/Sola-2            (421)    193       1  185440  
   220   14.8  5.2  7.0  chr10              6771372  6771410 (38649457) C CryptonV-1_DR     DNA/Crypton-V        (3264)  14609   14572  185443 *
   234   12.9  0.0  5.1  chr10              6771372  6771412 (38649455) C SINE_DR1          SINE                   (15)    243     205  185444 *
   342   26.1  2.0 14.6  chr10              6771372  6771403 (38649464) C Helitron-1_DR     RC/Helitron         (15400)  10858   10681  185445  
   291   12.1 17.5  3.4  chr10              6771416  6771518 (38649349) + TDR24             DNA                     286    402    (42)  185446  
  1775    5.9  0.3  9.5  chr10              6772173  6772468 (38648399) C Mariner-N38_DR    DNA/TcMar-Tc1           (0)    547     277  185447  
  3040    5.1  2.6  0.7  chr10              6772469  6772886 (38647981) + HATN1_DR          DNA/hAT                   1    426     (1)  185448  
   364   10.5  0.0  1.8  chr10              6772837  6772894 (38647973) C hAT-N117_DR       DNA/hAT-Tip100       (1004)   1653    1597  185449 *
  2144    4.3  0.0  0.7  chr10              6772888  6773166 (38647701) C Mariner-N38_DR    DNA/TcMar-Tc1         (270)    277       1  185447  
   287   23.6  0.0  2.2  chr10              6773087  6773177 (38647690) + hAT-N202_DR       DNA/hAT-Tip100          436    524  (1361)  185450 *
   261   14.6  2.1  0.0  chr10              6773138  6773185 (38647682) + Merlin-1_DR       DNA/Merlin             5187   5235  (5292)  185451 *
   256   18.6  2.7  5.6  chr10              6773186  6773210 (38647657) C CryptonV-3_DR     DNA/Crypton-V       (22484)    968     898  185452  
   593   24.1  0.0  5.2  chr10              6773906  6773924 (38646943) + DNA-8-9_DR        DNA/hAT-Ac             3247   3257   (462)  185453  
  1928   11.7  6.4 12.5  chr10              6773925  6774314 (38646553) + SINE2-4_DR        SINE/tRNA-V-RTE           1    369     (2)  185454  
   817   17.2  1.9  0.6  chr10              6774175  6774332 (38646535) + hAT-N127_DR       DNA/hAT-Charlie        6994   7153  (3163)  185455 *
  5738    6.8  3.4  4.8  chr10              6775540  6776441 (38644426) + hAT-N102B_DR      DNA/hAT-Tip100            1    890    (17)  185456  
   988   15.2  3.2  1.1  chr10              6776438  6776623 (38644244) C SINE2-1_DR        SINE/tRNA               (8)    190       1  185457 *
   248    6.2  0.0  0.0  chr10              6776624  6776654 (38644213) C HATN17_DR         DNA/hAT-Tip100        (819)    728     698  185458  
  3070   16.3 10.1  2.5  chr10              6776841  6777889 (38642978) C DNA-2-30B_DR      DNA                    (10)   1164       4  185459  
   327   12.3 13.3  2.4  chr10              6777894  6777968 (38642899) C hAT-N94_DR        DNA/hAT-Charlie       (330)    741     659  185460  
   319   25.9  2.5  0.0  chr10              6777973  6778053 (38642814) C SINE2-1_DR        SINE/tRNA              (96)    102      20  185461  
   233   17.1  0.0  0.0  chr10              6778059  6778099 (38642768) C DIRS-1-LTR_DR     LTR/Ngaro             (453)    169     129  185462  
  4558    4.1  0.0  0.0  chr10              6778103  6778641 (38642226) C DNA21TA1_DR       DNA/TcMar-Tc1           (0)    539       1  185463  
   875   13.2  0.0  0.4  chr10              6778642  6778788 (38642079) C DIRS-1-LTR_DR     LTR/Ngaro             (504)    118       4  185464  
   435   14.6 13.9  1.7  chr10              6778811  6778965 (38641902) C EnSpm-N26B_DR     DNA/CMC-EnSpm           (0)    221       1  185465  
  6583    7.1  2.7  0.4  chr10              6778985  6779863 (38641004) C TC1DR3            DNA/TcMar-Tc1           (0)   1225     327  185466  
  3961   12.3 18.4  0.6  chr10              6779864  6780695 (38640172) C HATN3B_DR         DNA/hAT-Tip100          (0)    979       1  185467  
  2231    5.7  5.0  0.3  chr10              6780696  6780994 (38639873) C TC1DR3            DNA/TcMar-Tc1         (891)    334      22  185466  
   551   26.6  5.1  2.3  chr10              6782001  6782020 (38638847) + hAT-N22B_DR       DNA/hAT-Ac              782    937   (442)  185468  
  1312    9.6  2.6  0.5  chr10              6782021  6782209 (38638658) + TDR3B             DNA/hAT-Charlie           1    193     (0)  185469  
   371   26.6 14.2  1.5  chr10              6782210  6782382 (38638485) + EnSpm-N13_DR      DNA/CMC-EnSpm         13521  13716  (8433)  185470 *
   487   23.4 27.5  0.0  chr10              6782224  6782445 (38638422) C ANGEL             DNA/Kolobok            (26)    283       1  185471  
   214   23.9  3.2 12.3  chr10              6782336  6782459 (38638408) C IS3EU-1_DR        DNA/IS3EU            (4693)   4011    3898  185472 *
  2551    4.4  1.6  0.0  chr10              6783013  6783327 (38637540) + TZF28B            DNA/TcMar-Tc1           973   1292   (322)  185473  
   414   19.0  8.7  2.8  chr10              6783291  6783393 (38637474) C EnSpm-N40_DR      DNA/CMC-EnSpm        (1953)   3441    3333  185474 *
   568   10.0  0.0  0.0  chr10              6783317  6783327 (38637540) + EnSpm-N36_DR      DNA/CMC-EnSpm           983   1062  (2163)  185475  
   572    5.8  0.0  0.0  chr10              6783328  6783396 (38637471) C HATN4_DR          DNA/hAT-Charlie         (0)    192     124  185476 *
  4769    3.9  0.0  0.2  chr10              6783395  6783965 (38636902) C L2-1_DR           LINE/L2                 (2)   4983    4414  185477  
  1086    3.8  0.0  0.0  chr10              6783956  6784086 (38636781) C EnSpm-N36B_DR     DNA/CMC-EnSpm        (2246)   1170    1040  185478 *
  2364    6.4  0.9  0.6  chr10              6784082  6784410 (38636457) + TZF28B            DNA/TcMar-Tc1          1285   1614     (0)  185479  
   233   34.5  1.4  0.0  chr10              6784087  6784103 (38636764) + DNA-6-N5B_DR      DNA                    1805   1954  (1569)  185480 *
   227   18.6  1.6 21.4  chr10              6784340  6784462 (38636405) + Kolobok-N16_DR    DNA/Kolobok?            519    621   (621)  185481 *
   229   13.2  0.0  0.0  chr10              6784453  6784490 (38636377) + Kolobok-N16_DR    DNA/Kolobok?            757    794   (448)  185482 *
   448   23.9 21.7  0.0  chr10              6784490  6784673 (38636194) + Kolobok-N16_DR    DNA/Kolobok?            866   1089   (153)  185483  
   424   26.8 13.8  1.0  chr10              6784689  6784712 (38636155) + EnSpm-N13_DR      DNA/CMC-EnSpm         13511  13709  (8435)  185484  
   445   24.3 16.4  0.0  chr10              6784713  6784864 (38636003) C ANGEL             DNA/hAT                (26)    283     107  185485  
   210   25.8  3.0  1.5  chr10              6784847  6784863 (38636004) + EnSpm-11_DR       DNA/CMC-EnSpm          3360   3377  (5626)  185486 *
  9908    3.4  0.8  2.5  chr10              6784864  6786118 (38634749) + LOOPERN1_DR       DNA/Kolobok-T2            1   1234     (0)  185487  
   204   12.8 44.9  0.0  chr10              6786117  6786139 (38634728) + ANGEL             DNA/Kolobok             197    309     (0)  185488 *
   235   18.2  7.3  0.0  chr10              6786140  6786194 (38634673) C ANGEL             DNA/hAT               (250)     59       1  185485 *
   237   10.5  2.6  0.0  chr10              6786158  6786195 (38634672) C DNA2-16_DR        DNA                  (7966)  10085   10047  185489  
  5495    5.4  1.0  0.0  chr10              6787713  6788400 (38632467) + TDR22B            DNA                     554   1248     (0)  185490  
  1241    9.8  0.0  0.0  chr10              6788548  6788709 (38632158) + EXPANDER1_DR      LINE/RTE-BovB             5    166  (3199)  185491  
  2781    6.8  3.0  5.2  chr10              6788710  6789144 (38631723) + HATN1_DR          DNA/hAT                   1    426     (1)  185492  
   204   15.4  0.0  2.6  chr10              6789114  6789153 (38631714) C Zisupton-3_DR     DNA/Zisupton         (5078)   2877    2839  185493 *
  1681   11.9  5.8  0.0  chr10              6789146  6789405 (38631462) + EXPANDER1_DR      LINE/RTE-BovB           159    433  (2932)  185491  
  1058   15.0 10.9  0.0  chr10              6789406  6789563 (38631304) + EXPANDER1_DR      LINE/RTE-BovB          3131   3309    (56)  185494  
  2212   15.1 28.4  0.9  chr10              6789564  6790143 (38630724) C DNA-1-3_DR        DNA/PIF-Harbinger       (0)    837       4  185495  
   262   17.9  0.0  5.4  chr10              6790144  6790202 (38630665) + EXPANDER1_DR      LINE/RTE-BovB          3306   3361     (4)  185496  
   566   14.0  0.0  3.0  chr10              6791174  6791276 (38629591) + Kolobok-N10_DR    DNA/Kolobok             544    643     (0)  185497  
   435   14.7  0.0  0.0  chr10              6791466  6791530 (38629337) + Harbinger-8N2_DR  DNA/PIF-Harbinger         1     65   (483)  185498  
   638    8.8  0.0  0.0  chr10              6791531  6791610 (38629257) + DNAX-10B_DR       DNA                       2     81  (1093)  185499 *
  2020    1.7  0.0  0.0  chr10              6791608  6791838 (38629029) C L2-1_DR           LINE/L2                 (1)   4984    4754  185500  
  3017    9.9  3.5  0.0  chr10              6791846  6792271 (38628596) + DNAX-10B_DR       DNA                      78    518   (656)  185501  
   707   11.0 16.7  1.3  chr10              6792299  6792436 (38628431) C hAT-N179_DR       DNA/hAT-Tip100          (0)    894     736  185502  
  2437    6.0  0.6  0.0  chr10              6792448  6792763 (38628104) C DNA13TA1a_DR      DNA/TcMar-Tc1           (0)    318       1  185503  
   504   13.3  0.7 10.0  chr10              6792766  6792907 (38627960) C HATN17_DR         DNA/hAT               (931)    616     487  185504  
  1685   17.0  6.5  4.2  chr10              6792916  6792945 (38627922) C DNA9-3_DR         DNA/MULE-MuDR?       (9675)   1704    1526  185505  
  2181    8.7 10.2  0.0  chr10              6792946  6793278 (38627589) + SINE2-3_DR        SINE/tRNA-V-RTE           1    367     (1)  185506  
   778   18.5  8.0  4.0  chr10              6793259  6793522 (38627345) C HATN17_DR         DNA/hAT              (1272)    275       2  185504 *
  1685   17.0  6.5  4.2  chr10              6793279  6793313 (38627554) C DNA9-3_DR         DNA/MULE-MuDR?       (9675)   1525    1298  185505  
  1499    8.9 21.8  0.0  chr10              6793528  6793775 (38627092) + DNAX-10B_DR       DNA                     858   1159    (15)  185507  
   357   22.9 15.2  0.0  chr10              6793753  6793857 (38627010) C EnSpm-N10_DR      DNA/CMC-EnSpm        (4752)   4556    4436  185508 *
  2395   12.0 14.2  0.2  chr10              6793775  6794182 (38626685) + Harbinger-8N2_DR  DNA/PIF-Harbinger        84    548     (0)  185509  
   617   22.1 10.8  0.0  chr10              6794259  6794416 (38626451) C HarbingerN6_DR    DNA/PIF-Harbinger       (1)    392     218  185510  
   283   12.9  0.0  0.5  chr10              6794420  6794470 (38626397) C HarbingerN6_DR    DNA/PIF-Harbinger    (2250)     53       4  185510  
   275   21.7  0.0  1.7  chr10              6794429  6794489 (38626378) C hAT-N117_DR       DNA/hAT-Tip100       (2045)    612     553  185511 *
   870   15.5  0.6  1.3  chr10              6795049  6796375 (38624492) + SAT-4_DR          Satellite                 1   1318     (1)  185512  
   317   16.9 14.5  0.7  chr10              6796575  6796606 (38624261) + Dada-tA_DR        DNA/Dada               8133   8281   (391)  185513  
   407   15.2  0.0  0.0  chr10              6796607  6796619 (38624248) C DNA-X-5_DR        DNA/hAT                (73)   1148    1050  185514  
   538    1.2  0.0  0.0  chr10              6796620  6796705 (38624162) C Harbinger1_DR     DNA/PIF-Harbinger    (1602)   2859    2774  185515  
   462   10.7  5.8  0.0  chr10              6796621  6796723 (38624144) + EnSpm-N17_DR      DNA/TcMar              1943   2051  (3142)  185516 *
   369   20.6  0.0  0.0  chr10              6796732  6796804 (38624063) + DNA2-17_DR        DNA                      30    102    (73)  185517  
   315    7.3  0.0  0.0  chr10              6797005  6797045 (38623822) C SAT-4_DR          Satellite              (67)     53      13  185518 *
   373   12.5  1.4  1.4  chr10              6797030  6797102 (38623765) C DNA2-17_DR        DNA                    (74)    101      29  185519  
   220   17.9  0.0  0.0  chr10              6797143  6797181 (38623686) C TDR13D            DNA                    (63)    699     661  185520  
  1183    9.3  0.0  0.0  chr10              6798258  6798418 (38622449) C DNA8-8B_DR        DNA/hAT-Charlie        (42)   1181    1021  185521  
   204   14.3  0.0  2.9  chr10              6798400  6798435 (38622432) C DIRS-N2_DR        LTR/Ngaro            (1529)   4500    4466  185522 *
  8589    3.6  5.8  0.7  chr10              6798439  6799537 (38621330) + TDR8              DNA/PIF-Harbinger         1   1155     (0)  185523  
   280   16.6  6.1  4.8  chr10              6798472  6798508 (38622359) C TDR8B             DNA/hAT-Ac            (125)    825     756  185524 *
   326    2.6  0.0  0.0  chr10              6799505  6799542 (38621325) C Harbinger-2_DR    DNA/PIF-Harbinger    (4289)     38       1  185525  
  1978    9.6 15.5  1.0  chr10              6799543  6799876 (38620991) + CryptonV-2_DR     DNA/Crypton-V         11110  11491 (10320)  185526  
   787    7.1  0.0  0.0  chr10              6799875  6799973 (38620894) C DNA8-8B_DR        DNA/hAT-Charlie      (1124)     99       1  185527 *
   214   20.3  2.4  6.2  chr10              6800544  6800627 (38620240) C DNA-X-8_DR        DNA                     (3)    909     829  185528  
   370   21.1  2.8  7.8  chr10              6800652  6800759 (38620108) C DNA-X-8_DR        DNA                   (568)    344     242  185528  
   241   15.2  0.0  1.2  chr10              6800755  6800805 (38620062) C MuDR-2_DR         DNA/MULE-MuDR        (7596)  16337   16302  185529 *
  2937    6.5 13.3  0.8  chr10              6800766  6801231 (38619636) + Mariner-N38_DR    DNA/TcMar-Tc1             1    524    (23)  185530  
   289   20.8  2.7  1.4  chr10              6801273  6801345 (38619522) C DNA-X-8_DR        DNA                   (686)    226     153  185528  
   246   16.4 13.1  0.0  chr10              6801690  6801750 (38619117) C Kolobok-N10B_DR   DNA/Kolobok            (59)    212     144  185531  
   234   23.7  0.0  4.3  chr10              6801926  6802022 (38618845) + Helitron-4_DR     RC/Helitron           13630  13722 (18146)  185532 *
  2402    6.2  5.7  0.3  chr10              6801970  6802322 (38618545) + Mariner-N38_DR    DNA/TcMar-Tc1           143    514    (33)  185533  
   227    5.1  0.0  2.6  chr10              6802319  6802358 (38618509) C Zisupton-7_DR     DNA/Zisupton         (4567)  12515   12477  185534 *
   230   26.6  2.5  1.2  chr10              6802497  6802576 (38618291) + Kolobok-N10B_DR   DNA/Kolobok             161    241    (30)  185535  
   439   11.7  7.3 13.7  chr10              6802947  6803123 (38617744) C DNA-8-30_DR       DNA/hAT-Ac            (750)    272     106  185536  
  5810   10.3 13.2  2.0  chr10              6803124  6804171 (38616696) + Harbinger-4N1B_DR DNA/PIF-Harbinger         1   1163     (0)  185537  
   462   19.2  0.0  7.6  chr10              6804174  6804286 (38616581) C DNA-8-30_DR       DNA/hAT-Ac            (915)    107       3  185536  
   797   15.8 16.8  2.4  chr10              6805142  6805361 (38615506) + Merlin-N3_DR      DNA/Merlin                5    255     (0)  185538  
   371   20.5  0.0  1.3  chr10              6805403  6805481 (38615386) C DNA-X-17_DR       DNA                   (748)   1626    1549  185539 *
   555   13.9  5.9  0.0  chr10              6805417  6805517 (38615350) C DNA6-1_DR         DNA/hAT-hAT5          (300)    849     743  185540  
   573   15.3  1.1  7.2  chr10              6805518  6805598 (38615269) C hAT-N126_DR       DNA/hAT-Ac              (0)    539     372  185541  
   281   11.9  0.0  0.0  chr10              6805593  6805634 (38615233) + DNA6-6_DR         DNA                    4183   4224  (7057)  185542 *
   324   27.2  0.0 13.7  chr10              6805602  6805618 (38615249) + CryptonV-N5_DR    DNA/Crypton-V          3872   4002 (20535)  185543  
   709   15.4  3.8  1.5  chr10              6805619  6805750 (38615117) + hAT-N47B_DR       DNA/hAT-Tip100          653    787   (201)  185544 *
   812    6.7  0.0  1.0  chr10              6805643  6805747 (38615120) + SINE2-3_DR        SINE/tRNA-V-RTE         265    368     (0)  185545  
   718   13.6  1.7  0.8  chr10              6805644  6805762 (38615105) + Helitron-2_DR     RC/Helitron           23280  23399  (4013)  185546 *
  1265   11.3  8.2  7.6  chr10              6805744  6806058 (38614809) C hAT-N126_DR       DNA/hAT-Ac            (222)    317       1  185541  
   538   17.6  2.0 10.6  chr10              6805748  6805795 (38615072) C EnSpm-N11_DR      DNA/CMC-EnSpm        (1936)   3417    3277  185547 *
   225   12.5  0.0  0.0  chr10              6806374  6806405 (38614462) + DNA6-1_DR         DNA/hAT-hAT5            143    174   (975)  185548  
   252    7.0  9.3  0.0  chr10              6806517  6806548 (38614319) + ERV2B-LTR_DR      LTR/ERV1                 19     54   (504)  185549  
   303   10.4  4.2  0.0  chr10              6806549  6806596 (38614271) + TDR6              DNA                       1     50   (200)  185550 *
   718   17.0  1.3  0.0  chr10              6806580  6806596 (38614271) C CryptonV-N4_DR    DNA/Crypton-V       (12055)   1438    1420  185551  
  1043    6.8  0.0  0.0  chr10              6806597  6806744 (38614123) C TDR16             DNA/Merlin              (0)    313     166  185552  
   498   16.6  5.8  3.6  chr10              6806738  6806874 (38613993) + hAT-N167B_DR      DNA/hAT-Charlie        1186   1325   (248)  185553 *
  2518    7.8  5.6  0.3  chr10              6806867  6807225 (38613642) C HE1_DR1           SINE/tRNA-V-RTE        (23)    379       2  185554  
   407   19.1  9.9  8.1  chr10              6807226  6807255 (38613612) C DNAX-23_DR        DNA                  (2519)   9282    9250  185555  
   590   14.9  4.3  5.0  chr10              6807417  6807551 (38613316) + CR1-12_DR         LINE/L2                1514   1647    (93)  185556  
 11671    6.1  5.5  0.2  chr10              6807552  6809084 (38611783) C TZF28B            DNA/TcMar-Tc1           (0)   1614       1  185557  
   567   10.0  5.6  0.0  chr10              6809085  6809172 (38611695) + CR1-12_DR         LINE/L2                1646   1738     (2)  185556  
   825   10.2  0.0  4.7  chr10              6810230  6810362 (38610505) C DNA8-10_DR        DNA/hAT-Ac           (1810)   2208    2082  185558 *
  1271    3.4  0.0  0.0  chr10              6810252  6810399 (38610468) C SINE2-3_DR        SINE/tRNA-V-RTE         (1)    367     220  185559  
   532   18.8  4.8 11.4  chr10              6810363  6810396 (38610471) C DNA2-16_DR        DNA                 (10848)   7202    7046  185560 *
  6491    3.0 10.1  2.5  chr10              6810402  6811282 (38609585) C Harbinger-5N1_DR  DNA/PIF-Harbinger       (0)   1823     878  185561  
  2253   16.9 12.5 10.5  chr10              6810624  6811464 (38609403) C Mariner-N5B_DR    DNA/TcMar            (4453)   4991    4136  185562 *
   898   19.9 20.4  9.2  chr10              6810900  6811542 (38609325) C CryptonV-1_DR     DNA/Crypton-V        (8501)   9372    8664  185563 *
  2192    1.9  0.0  1.9  chr10              6811280  6811547 (38609320) C Harbinger-5N1_DR  DNA/PIF-Harbinger    (1560)    263       1  185564  
  1637    4.7  0.0  0.9  chr10              6811560  6811773 (38609094) C HE2_DR            SINE/tRNA-V-RTE       (149)    214       3  185565  
   314   26.6  8.0  0.8  chr10              6811774  6811832 (38609035) + DNA8-10_DR        DNA/hAT-Ac             2811   2878  (1140)  185566 *
  1485    9.1  0.0  7.0  chr10              6811774  6811810 (38609057) C DNA6-6_DR         DNA                  (6877)   4367    4163  185567  
   246   18.7  0.0  5.1  chr10              6811852  6811866 (38609001) C DNA9-5_DR         DNA                  (4017)    910     899  185568  
   361    9.8  0.0  1.6  chr10              6811867  6811928 (38608939) C hAT-N122_DR       DNA/hAT-Ac              (0)    577     517  185569  
   584   11.4  3.8  0.9  chr10              6812095  6812198 (38608669) + Tc1-1_DR          DNA/TcMar-Tc1             1    107  (1518)  185570  
  1634    6.4 15.1  0.0  chr10              6812199  6812449 (38608418) C hAT-N77_DR        DNA/hAT-Charlie         (0)   1112     824  185571  
  1604    9.0  3.2  0.4  chr10              6812433  6812678 (38608189) C DNA15TA1_DR       DNA/CMC-EnSpm         (176)    266      14  185572 *
   579   10.0  3.0  1.0  chr10              6812680  6812780 (38608087) + DNA-N15_DR        DNA                     247    349    (56)  185573  
  1093    7.1  2.1  0.0  chr10              6812798  6812937 (38607930) + DNA-AT-1_DR       DNA                       1    143   (249)  185574  
   281    8.3  0.0  0.0  chr10              6812930  6812965 (38607902) C Merlin-1_DR       DNA/Merlin           (8346)   2181    2146  185575 *
  3723    6.4  2.2  0.9  chr10              6812938  6813476 (38607391) C Mariner-N38_DR    DNA/TcMar-Tc1           (1)    546       1  185576  
   942   14.7  2.5  2.5  chr10              6813298  6813500 (38607367) + Kolobok-4_DR      DNA/Kolobok-T2         3314   3516  (3115)  185577 *
  1773    8.1  0.0  0.4  chr10              6813477  6813725 (38607142) + DNA-AT-1_DR       DNA                     141    388     (4)  185578  
   290    2.9  0.0  0.0  chr10              6813731  6813765 (38607102) C hAT-N122_DR       DNA/hAT-Ac            (542)     35       1  185569  
   289   21.1 21.8  0.8  chr10              6814735  6814844 (38606023) + SINE2-2_DR        SINE/tRNA-Core-RTE      169    301    (28)  185579  
   788   18.4 11.4  4.6  chr10              6814865  6815109 (38605758) C ANGEL             DNA/Kolobok            (14)    295      35  185580  
   348   24.3 12.4  3.8  chr10              6814919  6814995 (38605872) C DNA2-8_DR         DNA/CMC-EnSpm        (2682)   1725    1495  185581 *
   365   22.9  3.7  6.8  chr10              6814996  6815131 (38605736) + EnSpm-N13_DR      DNA/CMC-EnSpm         20555  20686  (1463)  185582  
   739   22.5  0.7  0.0  chr10              6815266  6815416 (38605451) C DNA-TA-5_DR       DNA/TcMar-Tigger      (457)    501     350  185583  
   218   18.8  0.0  2.1  chr10              6815487  6815535 (38605332) C SINE2-1B_DR       SINE/tRNA              (41)    157     110  185584 *
  3689    8.3  3.2  0.7  chr10              6815534  6816089 (38604778) + hAT-N102B_DR      DNA/hAT-Tip100          338    907     (0)  185585  
   230   20.5  6.0  7.2  chr10              6816233  6816316 (38604551) C Ginger1-2_DR      DNA/Ginger-1          (541)   6081    5999  185586  
   504   19.8  0.9  1.8  chr10              6817403  6817515 (38603352) C DNA-N22_DR        DNA                     (0)    768     657  185587  
   635   27.3  0.0  0.0  chr10              6817530  6817678 (38603189) + hAT-N141_DR       DNA/hAT-Charlie          25    173    (21)  185588  
  4046   13.5  3.8 18.6  chr10              6817679  6818780 (38602087) C HarbingerN3_DR    DNA/PIF-Harbinger       (0)   1064     100  185589  
  3558    5.1  4.0  1.0  chr10              6818783  6819261 (38601606) + DNA-8-4_DR        DNA/hAT-Ac                1    493  (2075)  185590  
   785    6.9  0.0  0.0  chr10              6819261  6819362 (38601505) C HarbingerN3_DR    DNA/PIF-Harbinger     (961)    103       2  185589 *
   233   20.9  0.0  0.0  chr10              6820283  6820325 (38600542) C MuDR-2_DR         DNA/MULE-MuDR        (7590)  16343   16301  185591 *
   564   14.9  4.3  4.3  chr10              6820291  6820451 (38600416) C CryptonV-N4_DR    DNA/Crypton-V        (8394)   5099    4939  185592  
   200   25.9  3.6  2.4  chr10              6820326  6820364 (38600503) C ENSPM-6_DR        DNA/CMC-EnSpm       (29869)   2746    2664  185593 *
   315   12.7  4.7 32.6  chr10              6820381  6820438 (38600429) C ENSPM-6_DR        DNA/CMC-EnSpm       (18676)  13940   13758  185594  
   760    5.5 13.4  0.7  chr10              6820446  6820572 (38600295) C CryptonV-N4_DR    DNA/Crypton-V        (8391)   5102    4960  185595 *
  3720    4.5  1.9  0.8  chr10              6820462  6820975 (38599892) + Mariner-N38_DR    DNA/TcMar-Tc1            28    547     (0)  185596  
   665   10.9 10.9  5.5  chr10              6820573  6820612 (38600255) C Dada-U1A_DR       DNA/Dada             (7082)   3874    3715  185597 *
   278   12.5  1.4 12.1  chr10              6820947  6821019 (38599848) + EnSpm-N13_DR      DNA/CMC-EnSpm          8144   8209 (13940)  185598 *
   875   19.2  7.3  3.2  chr10              6820976  6821303 (38599564) + hAT-N21B_DR       DNA/hAT-Ac              880   1220    (81)  185599  
   347   16.3  4.7 18.6  chr10              6821693  6821820 (38599047) C ENSPM-6_DR        DNA/CMC-EnSpm       (18034)  14582   14470  185600 *
  2072    5.1 32.4  0.6  chr10              6821709  6822103 (38598764) C Mariner-N38_DR    DNA/TcMar-Tc1           (0)    547      28  185601  
   462    7.6  1.5  0.0  chr10              6822046  6822111 (38598756) + EnSpm-N2_DR       DNA/CMC-EnSpm          3065   3131   (884)  185602 *
   429   17.2  3.2 14.3  chr10              6822128  6822174 (38598693) C Dada-U1A_DR       DNA/Dada             (7223)   3756    3731  185597  
   758   16.3  3.8  6.8  chr10              6822175  6822385 (38598482) C TDR16             DNA/Merlin              (0)    313     109  185603  
   309    2.8  0.0  0.0  chr10              6822373  6822383 (38598484) C EnSpm-N10_DR      DNA/CMC-EnSpm        (5165)   4143    4133  185604 *
  4357    8.7  9.8  2.0  chr10              6822384  6823076 (38597791) C DNA25TWA2_DR      DNA                     (0)    802      57  185605  
  9128    0.8  2.1  0.1  chr10              6823077  6824119 (38596748) + hAT-N165B_DR      DNA/hAT-Ac                1   1064     (0)  185606  
   531    4.6  0.0  0.0  chr10              6824120  6824182 (38596685) C DNA25TWA2_DR      DNA                   (738)     64       2  185607  
   448   11.2 16.2  0.9  chr10              6824183  6824281 (38596586) C TDR16             DNA/Merlin            (199)    114       1  185608  
   268   19.2  6.8  1.3  chr10              6824217  6824290 (38596577) + Dada-U1A_DR       DNA/Dada               3372   3449  (7530)  185609 *
  1093   16.9  5.4 13.7  chr10              6825290  6825877 (38594990) + DNA9-6_DR         DNA                    4451   4603  (3281)  185610  
   649   14.5  0.0  8.0  chr10              6826253  6826387 (38594480) C hAT-N35B_DR       DNA/hAT-Ac              (0)   1612    1488  185611  
   466   15.4  8.2  0.1  chr10              6826388  6826589 (38594278) C DNA8-3C_DR        DNA/hAT-Tip100          (0)    305       1  185612  
   245   17.1 10.6  2.8  chr10              6826533  6826598 (38594269) C ENSPM-6_DR        DNA/CMC-EnSpm        (6844)  25772   25702  185613 *
  3298   11.2  1.5 12.6  chr10              6826590  6827275 (38593592) C hAT-N35C_DR       DNA/hAT-Ac            (104)   1487     870  185614  
   217   25.9  2.3  2.3  chr10              6827241  6827327 (38593540) C HATN16_DR         DNA/hAT-Charlie       (169)    775     689  185615 *
   667    6.9 12.8  0.0  chr10              6827272  6827373 (38593494) C hAT-N35C_DR       DNA/hAT-Ac           (1225)    366     252  185616  
 12226    1.5  1.6  0.6  chr10              6827509  6828944 (38591923) C DNA8-9_DR         DNA/hAT-Ac              (0)   1451       1  185617  
  2472   20.7 12.9  3.4  chr10              6828983  6829656 (38591211) C DNA-1-3B_DR       DNA/PIF-Harbinger      (13)    750      15  185618  
   444   21.9  0.0  2.1  chr10              6829659  6829745 (38591122) C Harbinger-N10_DR  DNA/PIF-Harbinger       (0)    328     244  185619  
   695   11.5 12.9  2.5  chr10              6829746  6829923 (38590944) C DNA-TA-2_DR       DNA/CMC-EnSpm           (0)    196       1  185620  
  1050   19.0 11.8  0.0  chr10              6829928  6830138 (38590729) C Harbinger-N10_DR  DNA/PIF-Harbinger      (92)    236       1  185619  
  8379    3.5  1.8  0.0  chr10              6830165  6831177 (38589690) C hAT-N96_DR        DNA/hAT-Ac              (0)   1031       1  185621  
   968   22.8  7.1  4.1  chr10              6831570  6831922 (38588945) + DNA-N44_DR        DNA/Kolobok-T2            1    363   (169)  185622  
  8864   12.0  2.6  3.8  chr10              6831932  6833534 (38587333) + L2-1_DR           LINE/L2                2781   4275   (710)  185623  
  1450    8.1  0.5  1.0  chr10              6834698  6834897 (38585970) + TDR19C            DNA/hAT-Charlie           1    199   (197)  185624  
   270   25.0  4.3  5.4  chr10              6834821  6834913 (38585954) + EnSpm-N36_DR      DNA/CMC-EnSpm          2241   2332   (893)  185625 *
   209   12.5  6.1  2.0  chr10              6834909  6834920 (38585947) C hAT-N21B_DR       DNA/hAT-Ac             (70)   1231    1218  185626 *
  2488   11.8  9.5  1.1  chr10              6834921  6835417 (38585450) + Mariner-N38_DR    DNA/TcMar-Tc1             1    538     (9)  185627  
  3890   10.3  1.2  2.5  chr10              6835929  6836583 (38584284) + L2-1_DR           LINE/L2                3725   4304   (681)  185628  
   581   15.1  0.0  0.0  chr10              6837055  6837160 (38583707) C TDR9              DNA                   (102)    106       1  185629  
   649   16.1  1.6  0.0  chr10              6837161  6837197 (38583670) C DNA-TA-4_DR       DNA/TcMar            (5207)   4588    4550  185630 *
  2799    2.9  1.1  2.9  chr10              6837091  6837446 (38583421) C SINE2-3_DR        SINE/tRNA-V-RTE         (0)    368      19  185631  
  2276   14.3  3.0  8.9  chr10              6837092  6837552 (38583315) + EnSpm-15_DR       DNA/CMC-EnSpm          8995   9430  (2024)  185632 *
   439   19.4  8.5  1.3  chr10              6837621  6837761 (38583106) C I-3_DR            LINE/I                 (12)   5414    5264  185633  
  2169    9.0  0.9  0.9  chr10              6838379  6838715 (38582152) + hAT-N161_DR       DNA/hAT-Ac                6    342   (482)  185634  
  1221   14.8 26.8  0.3  chr10              6838743  6839041 (38581826) C HE1_DR1           SINE/tRNA-V-RTE        (19)    383       6  185635  
   997   17.7 22.9  3.0  chr10              6838745  6839081 (38581786) + EnSpm-15_DR       DNA/CMC-EnSpm          8994   9395  (2059)  185636 *
  2502   12.2  0.8  0.8  chr10              6839038  6839426 (38581441) + hAT-N161_DR       DNA/hAT-Ac              411    799    (25)  185637  
   530   23.0  7.2  4.3  chr10              6839387  6839426 (38581441) + EnSpm-N10_DR      DNA/CMC-EnSpm          6004   6141  (3167)  185638 *
  1709    1.5  0.0  0.0  chr10              6839427  6839621 (38581246) + DNA2-16_DR        DNA                   13840  14034  (4017)  185639  
   530   23.0  7.2  4.3  chr10              6839622  6839644 (38581223) + EnSpm-N10_DR      DNA/CMC-EnSpm          6142   6229  (3079)  185638  
   211   14.7  0.0  0.0  chr10              6839627  6839660 (38581207) + EnSpmN1_DR        DNA/CMC-EnSpm          2599   2632  (3949)  185640 *
  2032    7.9  5.8  0.9  chr10              6839692  6839999 (38580868) + HarbingerN5_DR    DNA/PIF-Harbinger       203    525   (336)  185641  
  2541   10.5  3.3  5.1  chr10              6840461  6840920 (38579947) C HATN10_DR         DNA/hAT-Ac              (0)    455       4  185642  
  1254   17.9 21.4  1.7  chr10              6841571  6841911 (38578956) + Kolobok-N1_DR     DNA/Kolobok-T2?          54    460   (339)  185643  
   336   21.5  6.7  9.7  chr10              6841901  6842049 (38578818) C Dada-tL_DR        DNA/Dada             (8004)   2403    2259  185644 *
   638   11.1  3.6  1.8  chr10              6841944  6842053 (38578814) + Mariner-N38_DR    DNA/TcMar-Tc1             2    113   (434)  185645  
  2104   12.8  3.6  9.3  chr10              6842054  6842474 (38578393) + Mariner-N14_DR    DNA/TcMar-Tigger          1    399   (181)  185646  
   532   21.9  2.0  2.7  chr10              6842054  6842086 (38578781) + ENSPM-6_DR        DNA/CMC-EnSpm         14031  14157 (18459)  185647 *
   240    0.0  0.0  0.0  chr10              6842512  6842541 (38578326) + DNA-TA-5_DR       DNA/TcMar-Tigger        698    727   (231)  185648  
  5934    6.8  0.6  0.1  chr10              6842558  6843339 (38577528) C DNA2-2_DR         DNA                     (0)    786       1  185649  
  1013    9.4  7.5  0.6  chr10              6843340  6843488 (38577379) + DNA-TA-5_DR       DNA/TcMar-Tigger        799    958     (0)  185650  
  1635   13.9  4.4  0.3  chr10              6843489  6843806 (38577061) + Mariner-N38_DR    DNA/TcMar-Tc1           112    442   (105)  185651  
   280   16.7 19.2  0.0  chr10              6844128  6844205 (38576662) + hAT-N21B_DR       DNA/hAT-Ac             1121   1213    (88)  185652  
  1752   11.0 12.1 19.5  chr10              6844758  6845276 (38575591) + Kolobok-N7B_DR    DNA/Kolobok-T2            1    487     (0)  185653  
   902   15.0  2.8  0.7  chr10              6845312  6845452 (38575415) C DNA-1-3_DR        DNA                     (1)    836     689  185654  
  2851    8.3  7.2  0.2  chr10              6845464  6845863 (38575004) C DNA-1-3_DR        DNA                   (374)    463      36  185654  
   277   16.9  9.9  0.0  chr10              6847021  6847091 (38573776) + Kolobok-N10B_DR   DNA/Kolobok             146    223    (48)  185655  
  8295    5.1  6.4  1.1  chr10              6847152  6848320 (38572547) C TDR1              DNA/TcMar-Tc1           (6)   1230       1  185656  
   213    7.7  0.0 15.0  chr10              6848584  6848600 (38572267) + hAT-N21B_DR       DNA/hAT-Ac              696    735   (566)  185657  
   233    3.5  0.0  0.0  chr10              6848601  6848629 (38572238) C ENSPM-6_DR        DNA/CMC-EnSpm       (29873)   2743    2715  185658  
   523    7.2  1.5  2.8  chr10              6848631  6848791 (38572076) + EnSpm-N40B_DR     DNA/CMC-EnSpm          4679   4761   (746)  185659  
   252    3.3  0.7  9.7  chr10              6848670  6848683 (38572184) + DNA-2-32_DR       DNA/CMC-EnSpm?         5473   5535  (3247)  185660 *
   287    5.5  1.8  0.0  chr10              6848684  6848793 (38572074) + Harbinger-N17_DR  DNA/PIF-Harbinger       301    412  (1233)  185661  
   230   10.1  3.6  1.4  chr10              6848688  6848827 (38572040) C hAT-N39_DR        DNA/hAT-Tip100        (240)   1354    1212  185662 *
   299    3.1  1.0  1.0  chr10              6848696  6848792 (38572075) C DNA8-10_DR        DNA/hAT-Ac           (2320)   1698    1602  185663 *
   312    2.5  0.0  3.8  chr10              6848721  6848802 (38572065) C Harbinger-1_DR    DNA/PIF-Harbinger    (3028)    881     803  185664  
   252    3.3  0.7  9.7  chr10              6848794  6848804 (38572063) + DNA-2-32_DR       DNA/CMC-EnSpm?         5536   5596  (3186)  185660 *
   294   12.1  1.8  4.7  chr10              6848805  6848864 (38572003) C EnSpm-N2_DR       DNA/CMC-EnSpm         (948)   3055    2916  185665  
   255   23.8  0.0  0.0  chr10              6849864  6849926 (38570941) + L2-32_DRe         LINE/L2                1200   1262  (1298)  185666  
   506    8.6  0.0  0.0  chr10              6850039  6850108 (38570759) + hAT-N127_DR       DNA/hAT-Charlie        5813   5882  (4434)  185667  
   330   16.3  7.0  1.9  chr10              6850240  6850339 (38570528) + L2-35_DRe         LINE/L2                2491   2595     (5)  185668  
   840   17.7 13.0  4.6  chr10              6850422  6850705 (38570162) + TDR16             DNA/Merlin                3    309     (4)  185669  
  1048   13.7  4.3  0.5  chr10              6851388  6851571 (38569296) + EXPANDER1_DR      LINE/RTE-BovB          3166   3356     (9)  185670  
   331   12.2  0.0  0.0  chr10              6851575  6851623 (38569244) + hAT-N21B_DR       DNA/hAT-Ac             1250   1298     (3)  185671  
   233   18.2  3.5  5.3  chr10              6851624  6851675 (38569192) C DNA2-16_DR        DNA                  (3998)  14053   14003  185672 *
  7646    0.8  1.1  0.3  chr10              6851643  6852512 (38568355) C hAT-N163B_DR      DNA/hAT-Charlie         (0)    877       1  185673  
  5499    6.6  4.5  5.1  chr10              6852513  6853374 (38567493) + HATN13B_DR        DNA/hAT-Ac               49    905     (0)  185674  
   608    9.3  3.3  3.3  chr10              6853378  6853499 (38567368) + Tc1-1_DR          DNA/TcMar-Tc1             1    122  (1503)  185675  
  7555    3.7  6.0  1.3  chr10              6853801  6854783 (38566084) + hAT-N96_DR        DNA/hAT-Ac                1   1029     (2)  185676  
   326   12.3  0.0  1.8  chr10              6854955  6855012 (38565855) + EnSpm-17_DR       DNA/CMC-EnSpm          2702   2758  (6518)  185677  
   445   18.9  9.0  0.0  chr10              6855292  6855402 (38565465) + DNA-8-31_DR       DNA/hAT-Ac              286    406    (19)  185678  
  5483    6.7 11.6  1.0  chr10              6855409  6856280 (38564587) C DNA2-3_DR         DNA/Merlin              (4)   1241     279  185679  
  2775    9.7  3.6  1.8  chr10              6856282  6856720 (38564147) + DNA-N35_DR        DNA                     738   1184     (0)  185680  
   369   25.1 12.2  2.9  chr10              6856727  6856890 (38563977) C hAT-N88_DR        DNA/hAT-Ac            (353)    229      49  185681  
   357   17.6  7.9  4.3  chr10              6856891  6856979 (38563888) + Kolobok-N5_DR     DNA/Kolobok-T2?           1     92   (393)  185682  
  3465    7.1 21.8  0.0  chr10              6856987  6857547 (38563320) + hAT-32N1B_DR      DNA/hAT-Charlie           1    683     (0)  185683  
   739   14.1 12.0  0.0  chr10              6857560  6857701 (38563166) + Kolobok-N5_DR     DNA/Kolobok-T2?          95    253   (232)  185684  
   448   11.6  0.0  0.0  chr10              6857712  6857780 (38563087) + Kolobok-N5_DR     DNA/Kolobok-T2?         361    429    (56)  185685  
   215   11.9  7.0  2.2  chr10              6857823  6857865 (38563002) C hAT-N88_DR        DNA/hAT-Ac            (534)     48       4  185686  
   297   16.4  6.1  3.6  chr10              6857876  6857957 (38562910) C TDR15             DNA/hAT-Ac            (437)    112      29  185687  
   618   15.5  9.5  0.0  chr10              6858630  6858745 (38562122) + DNA-X-8_DR        DNA                       1    127   (785)  185688  
   508   21.8  5.2  1.4  chr10              6858853  6858987 (38561880) + DNA-X-8_DR        DNA                     773    912     (0)  185689  
  3423   10.8  9.5  4.8  chr10              6859006  6859744 (38561123) + Gypsy47-LTR_DR    LTR/Gypsy               160    931    (38)  185690  
  2266    8.1  9.4  3.6  chr10              6859718  6860088 (38560779) + DNA6-6_DR         DNA                    4161   4552  (6729)  185691 *
   321    8.0  4.0  0.0  chr10              6860080  6860129 (38560738) + Gypsy47-LTR_DR    LTR/Gypsy               918    969     (0)  185690 *
   203   27.6  0.0  5.5  chr10              6860159  6860254 (38560613) C EnSpm-3_DR        DNA/CMC-EnSpm        (6002)   2446    2356  185692  
   472   28.4  2.2  3.6  chr10              6860546  6860571 (38560296) C EnSpm-N13_DR      DNA/CMC-EnSpm        (8317)  13832   13610  185693  
   827   21.2  2.5  1.0  chr10              6860572  6860771 (38560096) + ANGEL             DNA/Kolobok               5    207   (102)  185694  
   462   18.2  4.4  8.1  chr10              6860840  6861024 (38559843) C hAT-N126B_DR      DNA/hAT-Ac            (298)    302     157  185695  
   226   29.4  8.7  0.0  chr10              6861445  6861536 (38559331) C Kolobok-N10B_DR   DNA/Kolobok             (0)    271     172  185696  
  1321   15.3 11.6  4.5  chr10              6861781  6862135 (38558732) + Merlin-2_DR       DNA/Merlin             4315   4693  (9228)  185697  
  2438   10.3  0.8 10.7  chr10              6862241  6862856 (38558011) + hAT-N35D_DR       DNA/hAT-Ac              277    769   (788)  185698  
   654    6.5  0.3  1.2  chr10              6862807  6863019 (38557848) + (CA)n             Simple_repeat             1    211     (0)  185699 *
   200    8.8 32.5  0.0  chr10              6862928  6863041 (38557826) C EnSpm-9_DR        DNA/CMC-EnSpm        (7575)   1045     895  185700 *
  1863   13.2  1.1 10.2  chr10              6862941  6863283 (38557584) + hAT-N35D_DR       DNA/hAT-Ac              880   1519     (0)  185701  
  1727   12.1  9.9  0.0  chr10              6863310  6863581 (38557286) C Harbinger-4N1B_DR DNA/PIF-Harbinger     (864)    299       1  185702  
   471   18.9  1.1  0.0  chr10              6863582  6863665 (38557202) C Kolobok-N10_DR    DNA/Kolobok           (230)    413     329  185703  
   382   21.3  0.0  0.0  chr10              6864300  6864393 (38556474) C Merlin-N3_DR      DNA/Merlin              (1)    254     161  185704  
   929   11.7  4.5  0.6  chr10              6865423  6865577 (38555290) + Kolobok-N1_DR     DNA/Kolobok-T2?           1    161   (638)  185705  
   269   16.3  5.0  7.2  chr10              6865593  6865691 (38555176) C EnSpm1_DR         DNA/CMC-EnSpm         (559)   8929    8833  185706 *
  1785   11.8  8.6  7.1  chr10              6865664  6866082 (38554785) C EnSpm-6N1_DR      DNA/CMC-EnSpm        (7708)   1528    1104  185707 *
  2903    5.7  4.7  0.5  chr10              6865712  6866133 (38554734) C Mariner-N38_DR    DNA/TcMar-Tc1         (107)    440       1  185708  
  1635   12.5  3.9  4.8  chr10              6866134  6866169 (38554698) + CryptonV-N5_DR    DNA/Crypton-V         17085  17117  (7420)  185709 *
  2266   10.4  2.3  1.7  chr10              6866168  6866519 (38554348) + SINE3-1a          SINE/5S-Deu-L2          215    568     (2)  185710  
   404   24.0 19.1  0.6  chr10              6866513  6866805 (38554062) C hAT-N130_DR       DNA/hAT-Ac             (74)    347       1  185711 *
   305   14.3  0.0  1.8  chr10              6866807  6866863 (38554004) C I-4_DR            LINE/I                (206)   1208    1153  185712  
   205   20.5  0.0  0.0  chr10              6867483  6867521 (38553346) C TDR22             DNA                     (0)   1255    1217  185713  
  2240    7.6 12.2  0.9  chr10              6867525  6867899 (38552968) C hAT-N57_DR        DNA/hAT-Ac              (0)   1286     869  185714  
  2927    4.5  0.0  0.3  chr10              6867900  6868254 (38552613) C HarbingerN4_DR    DNA/PIF-Harbinger       (0)    860     507  185715  
   265   26.5  0.0  4.4  chr10              6868387  6868457 (38552410) C DNA-TA-5_DR       DNA/TcMar-Tigger      (608)    350     283  185716  
  3354   18.9  4.4 14.2  chr10              6868481  6869567 (38551300) + Harbinger3N_DR    DNA/PIF-Harbinger       151   1144     (0)  185717  
   261   27.8  6.3  7.0  chr10              6869568  6869684 (38551183) + HAT1-N1B_DR       DNA/hAT-Ac               78    193   (546)  185718 *
  1108   12.4  0.0  0.0  chr10              6869574  6869734 (38551133) C HAT1-N1B_DR       DNA/hAT-Ac            (575)    164       4  185719  
  1771   10.6  2.9  4.2  chr10              6870195  6870507 (38550360) + HATN10_DR         DNA/hAT-Ac                1    309   (146)  185720  
  1417   14.9  9.6  0.0  chr10              6870508  6870756 (38550111) C HarbingerN6_DR    DNA/PIF-Harbinger       (0)    393     121  185721  
   272   16.7  0.0  0.0  chr10              6870954  6871007 (38549860) + ANGEL             DNA/Kolobok               1     54   (255)  185722  
  2662    8.1  3.9  2.3  chr10              6871201  6871632 (38549235) + HATN10_DR         DNA/hAT-Ac                1    439    (16)  185723  
   229   25.0 12.5  0.0  chr10              6871741  6871812 (38549055) C hAT-N120_DR       DNA/hAT-Charlie       (740)    211     131  185724  
   628   21.2  2.3  4.0  chr10              6871836  6872012 (38548855) + hAT-N127_DR       DNA/hAT-Charlie       10001  10174   (142)  185725 *
  1254   13.3  7.2  1.1  chr10              6871856  6872105 (38548762) + ANGEL             DNA/Kolobok              45    309     (0)  185726  
   439   17.4 10.0  7.8  chr10              6872106  6872135 (38548732) C EnSpm-17_DR       DNA/CMC-EnSpm        (6572)   2704    2672  185727  
   373   12.6 27.9  1.9  chr10              6872614  6872742 (38548125) + DNA11TA1_DR       DNA/CMC-EnSpm             1    162    (41)  185728  
  1628    5.5  0.0  0.4  chr10              6872755  6872989 (38547878) C hAT-15_DR         DNA/hAT-Ac            (395)   3248    3015  185729  
   358    7.0  0.0  0.0  chr10              6872986  6873028 (38547839) C hAT-15_DR         DNA/hAT-Ac           (3600)     43       1  185730 *
   779   19.7 18.8  2.9  chr10              6873029  6873356 (38547511) C DNAX-16_DR        DNA                    (44)    379       1  185731  
  1115    7.3  0.0 23.5  chr10              6874414  6874681 (38546186) + TDR1              DNA/TcMar-Tc1             1    217  (1019)  185732  
  3436    3.8  1.7  1.3  chr10              6874721  6875196 (38545671) C Tx1-21_DR         LINE/L1-Tx1             (4)   5332    4855  185733  
  2170    6.1  8.2  3.4  chr10              6875197  6875537 (38545330) + TDR1              DNA/TcMar-Tc1           204    560   (676)  185734  
   969   14.0 14.7  2.3  chr10              6875534  6875730 (38545137) C HE1_DR1           SINE/tRNA-V-RTE       (108)    294      74  185735 *
   415   14.4  2.0  4.0  chr10              6875641  6875741 (38545126) C EnSpm-N11_DR      DNA/CMC-EnSpm        (3623)   1730    1632  185736 *
   200   22.5  0.0  6.1  chr10              6876298  6876349 (38544518) + TZF28B            DNA/TcMar-Tc1          1089   1137   (477)  185737  
   464   30.1  2.7  0.0  chr10              6876464  6876646 (38544221) + Mariner-12_DR     DNA/TcMar-Tc1          1254   1441   (173)  185738  
  1000   11.3  4.8  1.6  chr10              6876993  6877180 (38543687) + TDR17             DNA/Sola-1               26    219    (29)  185739  
  1877   10.9  4.3  0.8  chr10              6877501  6877909 (38542958) + DNA-2-16_DR       DNA/CMC-EnSpm             1    315  (1397)  185740 *
  5586    8.7 20.9  0.6  chr10              6877895  6878832 (38542035) C TC1DR3            DNA/TcMar-Tc1          (98)   1127       1  185741  
   684    9.4  0.9  4.6  chr10              6879253  6879364 (38541503) C DNA8-17_DR        DNA/hAT-Tip100        (134)   1679    1572  185742 *
  1007   10.6  1.9 15.8  chr10              6879270  6879507 (38541360) C DNA2-16_DR        DNA                  (9806)   8245    8053  185743  
   558   21.6 10.5  0.0  chr10              6879671  6879823 (38541044) + ANGEL             DNA/Kolobok               2    170   (139)  185744  
   368   26.9  2.2  1.5  chr10              6879716  6879851 (38541016) + EnSpm-N10_DR      DNA/CMC-EnSpm          1684   1820  (7488)  185745 *
   341   22.1 14.6  4.2  chr10              6880872  6880895 (38539972) + DIRS-N3_DR        LTR/Ngaro               921    959  (5278)  185746  
   951   19.1  5.4  0.5  chr10              6880896  6881100 (38539767) C HarbingerN7_DR    DNA/PIF-Harbinger       (0)    478     264  185747  
   942    6.9  0.7  0.0  chr10              6881121  6881264 (38539603) + DNA-TA-2_DR       DNA/CMC-EnSpm            49    193     (3)  185748  
  1123   14.1  1.0  0.5  chr10              6881265  6881463 (38539404) + L2-5_DRe          LINE/L2                2028   2227     (0)  185749  
   480   21.6  7.8  0.0  chr10              6881481  6881596 (38539271) C HarbingerN7_DR    DNA/PIF-Harbinger     (224)    254     130  185747  
   311   14.1  0.0  3.5  chr10              6881590  6881648 (38539219) + DNA11TA1_DR       DNA/CMC-EnSpm            39     95   (108)  185750 *
   789   13.8  0.0 21.2  chr10              6881653  6881892 (38538975) + DNA11TA1_DR       DNA/CMC-EnSpm             6    203     (0)  185751  
   907   15.9  2.4  0.6  chr10              6881926  6882090 (38538777) C DNA8-17_DR        DNA/hAT-Tip100        (337)   1476    1309  185742  
   318   15.5  0.0  0.0  chr10              6882346  6882403 (38538464) + Helitron-N3_DR    RC/Helitron            1524   1581  (1435)  185752  
   265   24.3  2.8  4.7  chr10              6882347  6882362 (38538505) C Kolobok-4_DR      DNA/Kolobok-T2       (3124)   3507    3494  185753 *
  3425    7.7  5.4  0.0  chr10              6882363  6882880 (38537987) C Mariner-N38_DR    DNA/TcMar-Tc1           (0)    547       2  185754  
   445   10.9  1.0 17.4  chr10              6882799  6882898 (38537969) + EnSpm-N2_DR       DNA/CMC-EnSpm          3065   3150   (865)  185755 *
  1881   12.2 10.7  2.9  chr10              6883348  6883702 (38537165) + DNA8-17_DR        DNA/hAT-Tip100         1290   1671   (142)  185756  
   499   16.5  0.9  4.8  chr10              6883615  6883722 (38537145) + DNA2-16_DR        DNA                    8163   8266  (9785)  185757 *
   590   19.6 12.1  4.9  chr10              6885100  6885330 (38535537) + ANGEL             DNA/Kolobok               6    252    (57)  185758  
   649    6.7  1.1  0.0  chr10              6886218  6886306 (38534561) + TDR7              DNA                       1     90   (451)  185759  
   353   15.1 20.6  0.0  chr10              6886711  6886783 (38534084) + hAT-N120_DR       DNA/hAT-Charlie         124    211   (740)  185760  
   262   23.6  5.4  4.3  chr10              6886894  6886986 (38533881) C Zator-N1_DR       DNA/Zator?            (289)    266     173  185761  
   489   13.9  1.3  0.0  chr10              6887446  6887524 (38533343) + hAT-N203_DR       DNA/hAT-Tip100         1056   1135  (4406)  185762  
   424   22.6  0.9  5.8  chr10              6887525  6887551 (38533316) + DIRS-N3_DR        LTR/Ngaro               939   1039  (5198)  185763  
  2271   16.0  5.7  2.8  chr10              6887552  6888008 (38532859) C Looper-N7_DR      DNA/PiggyBac            (0)   1015     546  185764  
  4924    8.5  5.0  3.8  chr10              6888011  6888764 (38532103) C DNA-1-3B_DR       DNA/PIF-Harbinger       (0)    763       1  185765  
  3088   11.6  3.9  7.6  chr10              6888765  6889331 (38531536) C Looper-N7_DR      DNA/Kolobok-T2        (468)    547       1  185766  
   956    5.4 11.5  0.0  chr10              6889332  6889478 (38531389) + hAT-N203_DR       DNA/hAT-Tip100         1156   1319  (4222)  185767  
   935   18.0 17.6  8.6  chr10              6889506  6889858 (38531009) + hAT-N120_DR       DNA/hAT-Charlie         568    949     (2)  185768  
   214   22.3  0.0  4.8  chr10              6889863  6889928 (38530939) + ENSPM-6_DR        DNA/CMC-EnSpm          2740   2802 (29814)  185769  
   276   20.4  0.0  0.0  chr10              6890469  6890522 (38530345) + hAT-N138_DR       DNA/hAT-Ac              408    461  (1125)  185770  
   227   19.6  7.1  0.0  chr10              6890602  6890657 (38530210) + TDR23             DNA                     337    396   (751)  185771  
   392   20.8 10.4  0.0  chr10              6891041  6891146 (38529721) C Looper-N7_DR      DNA/PiggyBac          (863)    152      36  185764  
   336   20.1 12.1  2.1  chr10              6891147  6891172 (38529695) C Kolobok-N12_DR    DNA/Kolobok-T2        (700)    148       4  185772  
   211   16.7 11.1  0.0  chr10              6892706  6892759 (38528108) C Kolobok-N3_DR     DNA/Kolobok-T2?         (5)    365     306  185773  
  3651   14.1 15.8  4.3  chr10              6895077  6896058 (38524809) C hAT-N54_DR        DNA/hAT-Ac              (0)   1689     600  185774  
  1687   16.2  5.8  0.8  chr10              6896080  6896421 (38524446) C hAT-N54_DR        DNA/hAT-Ac           (1330)    359       1  185774  
   223   28.9  7.3  2.6  chr10              6897623  6897732 (38523135) + Helitron-4_DR     RC/Helitron           16998  17112 (14756)  185775  
   358   15.1  4.0  1.3  chr10              6898355  6898428 (38522439) + Harbinger-N23_DR  DNA/PIF-Harbinger       357    432     (5)  185776  
  2042   12.5  5.1  1.3  chr10              6898573  6898946 (38521921) C DNA8-7_DR         DNA/hAT-Ac              (0)    584     197  185777  
  3174    4.1  0.5  0.0  chr10              6898947  6899336 (38521531) + DNA-AT-1_DR       DNA                       1    392     (0)  185778  
   528   20.3  8.6  1.3  chr10              6899337  6899446 (38521421) + EnSpm-17_DR       DNA/CMC-EnSpm          2840   2959  (6317)  185779 *
   593   13.3  9.5  0.0  chr10              6899344  6899448 (38521419) + IS3EU-4_DR        DNA/IS3EU              9139   9253  (5776)  185780 *
   811   16.7  2.4  5.9  chr10              6899444  6899653 (38521214) C DNA8-7_DR         DNA/hAT-Ac            (381)    203       1  185781  
   503   18.3 11.6  2.5  chr10              6899449  6899489 (38521378) + Helitron-2_DR     RC/Helitron           23264  23422  (3990)  185782 *
   263   20.7  4.7  4.7  chr10              6900630  6900715 (38520152) + hAT-N22B_DR       DNA/hAT-Ac              791    876   (503)  185783 *
   443   14.7  2.6  2.6  chr10              6900642  6900718 (38520149) C DNA2-16_DR        DNA                  (4018)  14033   13957  185784  
   299   18.8  9.1  3.2  chr10              6900719  6900729 (38520138) + hAT-N4C_DR        DNA/hAT-Charlie           2     94   (101)  185785  
   319   23.7  1.6  6.0  chr10              6903254  6903374 (38517493) C Kolobok-N10_DR    DNA/Kolobok            (29)    614     499  185786  
   558   22.5  9.2  0.0  chr10              6903634  6903775 (38517092) + DNA-N22_DR        DNA                      39    193   (575)  185787  
  2145    8.2  5.9  0.0  chr10              6904108  6904413 (38516454) + Harbinger-N13_DR  DNA/PIF-Harbinger         1    324     (0)  185788  
   260   17.2 22.9  2.0  chr10              6904703  6904785 (38516082) + Kolobok-N10_DR    DNA/Kolobok             534    633    (10)  185789  
  2128   14.0  9.4  0.7  chr10              6905889  6906262 (38514605) + EXPANDER1_DR      LINE/RTE-BovB          2958   3363     (2)  185790  
   267   21.1 10.6  4.0  chr10              6906726  6906819 (38514048) C CryptonV-N4_DR    DNA/Crypton-V        (5665)   7828    7729  185791 *
  1562   10.9 13.2  1.2  chr10              6906736  6907023 (38513844) + SINE2-4_DR        SINE/tRNA-V-RTE          44    365     (6)  185792  
  1726    8.7  1.7  3.5  chr10              6908733  6909019 (38511848) C CryptonV-N5_DR    DNA/Crypton-V        (7444)  17093   16812  185793 *
  3149    9.4  3.7  2.1  chr10              6908767  6909278 (38511589) + Mariner-N38_DR    DNA/TcMar-Tc1            28    547     (0)  185794  
  2021   15.6  5.8  4.0  chr10              6909279  6909334 (38511533) + ENSPM-6_DR        DNA/CMC-EnSpm         21946  22010 (10606)  185795  
  2670    9.9  4.1  1.6  chr10              6909664  6910105 (38510762) + HATN10_DR         DNA/hAT-Ac                1    453     (2)  185796  
   206   19.8  0.0 24.2  chr10              6910566  6910577 (38510290) + Merlin-1_DR       DNA/Merlin             4681   4695  (5832)  185797  
   231   11.8  0.0  0.0  chr10              6910578  6910611 (38510256) C hAT5-N2_DR        DNA/hAT-hAT5         (1000)   1585    1552  185798 *
  3694    5.3  1.5  1.4  chr10              6910587  6911105 (38509762) C Mariner-N38_DR    DNA/TcMar-Tc1           (0)    547      28  185799  
   206   19.8  0.0 24.2  chr10              6910621  6910678 (38510189) + Merlin-1_DR       DNA/Merlin             4696   4771  (5756)  185797 *
   745   15.7 11.0  0.5  chr10              6910954  6911126 (38509741) + Kolobok-4_DR      DNA/Kolobok-T2         3314   3504  (3127)  185800  
   421   25.0  1.9  3.9  chr10              6911360  6911383 (38509484) C Zisupton-6_DR     DNA/Zisupton        (12486)   9630    9522  185801  
   638   17.5  1.6  0.0  chr10              6911384  6911509 (38509358) C DNA-2-29_DR       DNA                     (4)    128       1  185802  
  1454    7.2 16.9  0.0  chr10              6911553  6911801 (38509066) C TZF28B            DNA/TcMar-Tc1          (61)   1553    1263  185803  
   438   12.2  1.0  1.0  chr10              6911770  6911868 (38508999) + Mariner-N5C_DR    DNA/TcMar              2186   2284  (5637)  185804 *
   660   17.4  4.5 11.1  chr10              6911792  6911938 (38508929) + Merlin-1_DR       DNA/Merlin             1549   1911  (8616)  185805  
   752   16.6 11.0  2.5  chr10              6911939  6912192 (38508675) C Mariner-N38_DR    DNA/TcMar-Tc1           (9)    538     264  185806  
   361   25.1  7.9  3.5  chr10              6912144  6912308 (38508559) + EnSpm-6N1_DR      DNA/CMC-EnSpm          3421   3592  (5644)  185807 *
   663   14.7 22.4  0.9  chr10              6912201  6912379 (38508488) C SINE2-5_DR        SINE/tRNA-V-RTE         (0)    282      66  185808 *
  1208   24.9  4.3  7.0  chr10              6912316  6912499 (38508368) C Helitron-2_DR     RC/Helitron          (3878)  23534   23063  185809  
  1723   15.2  1.3  1.0  chr10              6912500  6912799 (38508068) C SINE2-4_DR        SINE/tRNA-V-RTE         (7)    364      64  185810  
   311   18.4  8.1  0.0  chr10              6913113  6913199 (38507668) + EnSpm-N59_DR      DNA/CMC-EnSpm?         2925   3018   (651)  185811  
   206   15.6 18.8  0.0  chr10              6913207  6913270 (38507597) C ASAT_CY           Satellite              (69)    193     118  185812  
   213   14.9  2.6  1.6  chr10              6913569  6913630 (38507237) + EnSpm-14N1_DR     DNA/CMC-EnSpm          2578   2621  (1564)  185813 *
   463   20.6 15.7  3.0  chr10              6913580  6913789 (38507078) C ANGEL             DNA/Kolobok             (0)    309      74  185814  
   201   18.2  0.0  3.6  chr10              6913739  6913795 (38507072) C DNA8-28_DR        DNA/hAT               (982)   6160    6106  185815 *
   472   12.9  2.3  1.1  chr10              6913788  6913873 (38506994) + Kolobok-N16_DR    DNA/Kolobok?            425    511   (731)  185816  
  1096   11.1  4.2  2.0  chr10              6914073  6914265 (38506602) C hAT-N108_DR       DNA/hAT-Ac            (379)    197       1  185817  
   958   11.7  1.4  1.3  chr10              6914767  6915951 (38504916) C SAT-4_DR          Satellite              (11)   1185       1  185818  
   212   14.3  0.0  2.4  chr10              6915993  6916035 (38504832) C DNA2-17_DR        DNA                   (105)     70      29  185819  
   739   15.9 11.1  0.5  chr10              6917100  6917289 (38503578) C hAT-N133_DR       DNA/hAT-Ac            (299)    324     115  185820  
   350   14.3  0.0  1.3  chr10              6917275  6917352 (38503515) + ENSPM-6_DR        DNA/CMC-EnSpm         31650  31726   (890)  185821 *
   493   29.2  6.2  1.8  chr10              6917295  6917399 (38503468) + Zisupton-6_DR     DNA/Zisupton           8512   8713 (13403)  185822  
  1292    6.7  0.0  7.7  chr10              6917400  6917594 (38503273) + Tc1-6_DR          DNA/TcMar-Tc1          1023   1203     (0)  185823  
   695    6.9 11.7  0.9  chr10              6917595  6917696 (38503171) C DNA-N43_DR        DNA/TcMar-Fot1        (337)    717     605  185824  
   493   29.2  6.2  1.8  chr10              6917595  6917713 (38503154) + Zisupton-6_DR     DNA/Zisupton           8714   8948 (13168)  185822 *
   293   18.6  0.0  3.9  chr10              6917611  6917637 (38503230) + L1-53_DR          LINE/L1                1626   1705  (4741)  185825 *
   381   12.1  1.1  2.2  chr10              6917638  6917730 (38503137) + EnSpm-N13_DR      DNA/CMC-EnSpm          5976   6067 (16082)  185826 *
   537    7.7  0.0  0.0  chr10              6917697  6917709 (38503158) C ERV1-N3-I_DR      LTR/ERV1              (875)   3715    3600  185827  
   362   20.8  0.0  1.0  chr10              6917702  6917798 (38503069) + DNA-TA-4_DR       DNA/TcMar              9377   9472   (323)  185828 *
   206   25.3  2.7  1.3  chr10              6917710  6917740 (38503127) C HATN16_DR         DNA/hAT-Charlie       (107)    837     688  185829 *
   293   18.6  0.0  3.9  chr10              6917731  6917744 (38503123) + L1-53_DR          LINE/L1                1706   1754  (4692)  185825  
  4153   13.4  7.4  2.5  chr10              6918486  6919280 (38501587) C DNA-AT-2_DR       DNA                   (608)    833       1  185830  
   202    5.6  2.8  0.0  chr10              6919514  6919549 (38501318) + Helitron-N3B_DR   RC/Helitron            3074   3110  (3494)  185831  
   537   24.3 10.9  0.0  chr10              6919550  6919751 (38501116) C Kolobok-4_DR      DNA/Kolobok-T2       (3094)   3537    3314  185832  
   200   23.9  0.0 11.1  chr10              6919550  6919592 (38501275) C hAT-N159_DR       DNA/hAT-Ac            (268)   1553    1483  185833 *
  1570   10.9  2.7  5.1  chr10              6919575  6919874 (38500993) C ENSPM-6_DR        DNA/CMC-EnSpm       (17741)  14875   14583  185834 *
  3371    8.3  0.6  2.2  chr10              6919616  6920131 (38500736) + Mariner-N38_DR    DNA/TcMar-Tc1            40    547     (0)  185835  
   247   14.3  3.4  5.2  chr10              6920082  6920140 (38500727) + Dada-U1A_DR       DNA/Dada               3829   3886  (7093)  185836 *
   227   22.5  1.4  7.3  chr10              6920190  6920261 (38500606) C L2-49_DR          LINE/L2               (601)   2287    2220  185837  
  4423    7.4  0.0  0.0  chr10              6920706  6921260 (38499607) + Harbinger-8N1_DR  DNA/PIF-Harbinger         1    555     (0)  185838  
  1771   20.5  3.2  3.5  chr10              6921380  6921783 (38499084) + DNA-TTAA-2_DR     DNA                      83    485   (184)  185839  
  1738   12.7  7.9  7.9  chr10              6921809  6922237 (38498630) + HATN12B_DR        DNA/hAT-Ac              142    570   (125)  185840  
  1008   29.5  5.1  3.4  chr10              6922241  6922672 (38498195) + Penelope-5_DR     LINE/Penelope          1757   2195   (681)  185841  
   803   20.4  0.5  8.6  chr10              6922781  6922968 (38497899) C HarbingerN6_DR    DNA/PIF-Harbinger     (216)    177       4  185842  
  5788    6.5  3.5  2.9  chr10              6922971  6923822 (38497045) + DNA8-8_DR         DNA/hAT-Charlie           1    857   (350)  185843  
   312   19.7  0.0  3.0  chr10              6923810  6923877 (38496990) + CryptonV-N2_DR    DNA/Crypton-V          2789   2854 (13784)  185844 *
  3494   10.0  9.4  2.4  chr10              6923821  6924405 (38496462) C DIRS-N2_DR        LTR/Ngaro            (1621)   4408    3784  185845  
  1268    6.7 40.3  0.3  chr10              6924399  6924651 (38496216) + DNA8-8_DR         DNA/hAT-Charlie         853   1206     (1)  185846 *
   226   24.6  6.3  6.3  chr10              6924802  6924817 (38496050) C DNA-N33_DR        DNA                  (1020)    683     668  185847  
   639   20.4  1.4  0.7  chr10              6924818  6924965 (38495902) C ANGEL             DNA/hAT                 (3)    306     158  185848  
   224   11.9 25.4  0.0  chr10              6924987  6925045 (38495822) C ANGEL             DNA/hAT               (233)     76       3  185848  
  6918    6.0 11.7  3.7  chr10              6925456  6926595 (38494272) + TDR1              DNA/TcMar-Tc1             9   1236     (0)  185849  
  1772   10.0  0.8  0.4  chr10              6926596  6926856 (38494011) + L1-63_DR          LINE/L1                4184   4445   (513)  185850  
  6606    2.5  2.1  0.0  chr10              6926858  6927627 (38493240) + DNA2-2_DR         DNA                       1    786     (0)  185851  
   939    8.4  2.1  0.7  chr10              6927629  6927771 (38493096) + L1-63_DR          LINE/L1                4443   4587   (371)  185850  
   761   13.7  2.8  1.4  chr10              6927773  6927913 (38492954) + L1-63_DR          LINE/L1                4753   4895    (63)  185850  
   669    6.8 11.8  0.8  chr10              6928301  6928419 (38492448) + TDR23             DNA                    1014   1145     (2)  185852  
   487   16.1  2.5  0.0  chr10              6928438  6928518 (38492349) C Kolobok-N3_DR     DNA/Kolobok-T2?       (285)     85       3  185853  
   318   17.5  0.9  0.0  chr10              6928739  6928806 (38492061) C piggyBac-N5_DR    DNA/PiggyBac?           (0)   2136    2089  185854  
  8463   14.7  9.0  6.1  chr10              6928851  6930875 (38489992) + hAT-N79_DR        DNA/hAT-Ac                1   2080     (9)  185855  
  1861    6.3  1.3  0.0  chr10              6930891  6931128 (38489739) + CryptonV-1_DR     DNA/Crypton-V         14069  14309  (3564)  185856  
  3174   13.0  9.9 11.6  chr10              6931165  6932015 (38488852) C EnSpm-4_DR        DNA/CMC-EnSpm        (6396)   2644    1807  185857  
   723   18.8 13.0  4.2  chr10              6932056  6932294 (38488573) C piggyBac-N5_DR    DNA/PiggyBac?         (190)   1946    1688  185854  
 10609    2.5  0.2  0.2  chr10              6932345  6933600 (38487267) C L1-6_DR           LINE/L1                 (0)   5693    4437  185858  
  1859    8.6 20.4  0.9  chr10              6934207  6934557 (38486310) + hAT-N50B_DR       DNA/hAT-Ac                2    420   (328)  185859  
  1430   15.0  5.5  2.0  chr10              6934558  6934849 (38486018) + hAT-N51_DR        DNA/hAT-Ac                1    302    (66)  185860  
   454   11.8  0.0  0.0  chr10              6934845  6934920 (38485947) C Helitron-N3_DR    RC/Helitron           (936)   2080    2005  185861 *
   502   21.1  4.3  6.9  chr10              6934859  6935067 (38485800) + Zisupton-6_DR     DNA/Zisupton          20903  21106  (1010)  185862 *
  1125    3.3  0.7  0.7  chr10              6934923  6935074 (38485793) C Mariner-N38_DR    DNA/TcMar-Tc1         (282)    265     114  185863  
   216   20.9  8.0  1.7  chr10              6935050  6935161 (38485706) + DNA8-17_DR        DNA/hAT-Tip100          658    776  (1037)  185864 *
   823    2.8  1.9  0.0  chr10              6935062  6935168 (38485699) + Mariner-N38_DR    DNA/TcMar-Tc1           111    219   (328)  185865  
   222   29.3  0.0  2.4  chr10              6935143  6935226 (38485641) + EnSpm-3_DR        DNA/CMC-EnSpm          6298   6379  (2069)  185866 *
  1548    6.5  0.0  0.5  chr10              6935164  6935363 (38485504) C TDR19             DNA/hAT-Charlie       (206)    199       1  185867  
   448   12.7  0.0 12.5  chr10              6935276  6935374 (38485493) C CryptonV-N5_DR    DNA/Crypton-V       (21448)   3089    3002  185868 *
  2453    6.5  0.0  0.3  chr10              6935364  6935700 (38485167) + Mariner-N38_DR    DNA/TcMar-Tc1           212    547     (0)  185869  
   221    8.8  0.0  2.9  chr10              6935670  6935704 (38485163) C hAT5-N2_DR        DNA/hAT-hAT5         (1416)   1169    1136  185870 *
   238   11.8  0.0  0.0  chr10              6935675  6935708 (38485159) + CryptonV-N4_DR    DNA/Crypton-V          5071   5104  (8389)  185871  
  1191    8.0  7.4  1.0  chr10              6935711  6935900 (38484967) C hAT-N185B_DR      DNA/hAT?                (2)   1354    1153  185872 *
  2716    8.0  0.0  1.1  chr10              6935899  6936265 (38484602) C SINE2-4_DR        SINE/tRNA-V-RTE         (8)    363       1  185873  
   368   21.2  4.6  2.2  chr10              6936266  6936291 (38484576) C DNA8-9_DR         DNA/hAT-Ac            (640)    811     784  185874  
   234   20.0  1.8  1.8  chr10              6936283  6936338 (38484529) + Nimb-7_DR         LINE/I                 2220   2275    (19)  185875 *
   685   12.4 36.2  1.8  chr10              6936873  6937041 (38483826) C Merlin-N3_DR      DNA/Merlin              (0)    255      29  185876  
   348   20.1  6.0 11.1  chr10              6936916  6937066 (38483801) C hAT-N133_DR       DNA/hAT-Ac            (370)    253     110  185877 *
  3114   15.5 26.8  0.3  chr10              6937177  6938419 (38482448) + hAT-N22_DR        DNA/hAT-Ac                3   1573   (165)  185878  
  1009    5.3  0.0  0.0  chr10              6938418  6938550 (38482317) C hAT-N22C_DR       DNA/hAT-Ac             (48)    646     514  185879 *
   251   11.2  0.0  8.9  chr10              6938534  6938582 (38482285) + hAT-N22_DR        DNA/hAT-Ac             1693   1737     (1)  185880 *
   408   23.4 19.8  6.9  chr10              6939301  6939557 (38481310) C DNA-N19_DR        DNA                     (6)    657     370  185881  
  1422    2.7  0.0  1.6  chr10              6939561  6939749 (38481118) C TZF28B            DNA/TcMar-Tc1           (0)   1614    1429  185882  
   293   20.0  0.0  0.0  chr10              6939750  6939819 (38481048) + Harbinger-N28_DR  DNA/PIF-Harbinger       589    658     (4)  185883  
   535   11.9 14.8  0.0  chr10              6939854  6939954 (38480913) C Penelope-5_DR     LINE/Penelope          (64)   2812    2697  185884  
   714    9.0  0.0  0.0  chr10              6939977  6940076 (38480791) + hAT-N41B_DR       DNA/hAT-Ac              383    482  (1110)  185885  
  3186    2.2  7.2  0.2  chr10              6940120  6940524 (38480343) + hAT-N37_DR        DNA/hAT-Charlie           1    433     (0)  185886  
  4322    1.7  0.2  0.4  chr10              6940601  6941130 (38479737) + I-2_DR            LINE/I                 4995   5523     (5)  185887  
  1247   11.5 14.2  1.9  chr10              6941299  6941537 (38479330) C HE1_DR1           SINE/tRNA-V-RTE        (31)    371     104  185888  
  2193    9.9 10.6  7.9  chr10              6942142  6942710 (38478157) C hAT-N58C_DR       DNA/hAT-Ac             (39)    769     198  185889  
   320   11.1  0.0  0.0  chr10              6942706  6942750 (38478117) C hAT-N58D_DR       DNA/hAT-Ac           (1220)    201     157  185890 *
  5434   11.9  6.2  3.9  chr10              6942753  6943794 (38477073) + DNA-3-3_DR        DNA                     286   1350     (0)  185891  
   269   26.5 14.3  0.0  chr10              6943799  6943896 (38476971) + DNA2-8_DR         DNA/CMC-EnSpm          2528   2639  (1768)  185892 *
   410   18.4 31.3  0.0  chr10              6943890  6944036 (38476831) + Kolobok-N10B_DR   DNA/Kolobok              56    248    (23)  185893  
   234   28.1  4.8  5.5  chr10              6944407  6944429 (38476438) C EnSpm-7_DR        DNA/CMC-EnSpm        (1592)   9442    9299  185894  
   334   26.6  7.4  1.6  chr10              6944430  6944551 (38476316) C Merlin-2_DR       DNA/Merlin           (6512)   7409    7281  185895 *
   657   19.1 24.1  0.0  chr10              6944459  6944678 (38476189) + ANGEL             DNA/Kolobok              37    309     (0)  185896  
   335   18.6 12.8  0.0  chr10              6944604  6944689 (38476178) + EnSpm-N1_DR       DNA/CMC-EnSpm           854    950  (1580)  185897 *
  8103    8.0  2.1  0.2  chr10              6944910  6946131 (38474736) C DNA2-3_DR         DNA/Merlin              (0)   1245       1  185898  
   290   29.1  0.0  5.7  chr10              6946132  6946161 (38474706) C EnSpm-N36B_DR     DNA/CMC-EnSpm        (1005)   2411    2389  185899  
   981   13.7 12.5  1.4  chr10              6946162  6946361 (38474506) C TDR19C            DNA/hAT-Charlie         (3)    393     172  185900  
   799    4.2  4.9  3.2  chr10              6947405  6947526 (38473341) + CryptonV-1_DR     DNA/Crypton-V         14502  14625  (3248)  185901  
   357   17.9  5.1  0.0  chr10              6947467  6947544 (38473323) + EnSpm-N49_DR      DNA/CMC-EnSpm          2270   2351  (1419)  185902 *
   220    6.7  0.0  0.0  chr10              6947599  6947628 (38473239) + Kolobok-N10C_DR   DNA/Kolobok             110    139   (205)  185903  
   232   14.5 10.7  1.6  chr10              6947652  6947707 (38473160) + Kolobok-N10C_DR   DNA/Kolobok             195    255    (89)  185904 *
  1158    6.8  3.7  0.0  chr10              6947704  6947865 (38473002) + L2-5_DRe          LINE/L2                2054   2221     (6)  185905  
   548    9.4  9.4  0.0  chr10              6947925  6948009 (38472858) + Kolobok-4N1_DR    DNA/Kolobok-T2            1     93  (1576)  185906 *
   961   11.0  1.8  1.8  chr10              6947977  6948004 (38472863) C CryptonV-N4_DR    DNA/Crypton-V        (8367)   5126    5099  185907  
  3614    9.1  1.9  0.6  chr10              6948005  6948544 (38472323) + Mariner-N38_DR    DNA/TcMar-Tc1             1    547     (0)  185908  
   277    8.1  0.0  0.0  chr10              6948513  6948549 (38472318) C hAT-N21B_DR       DNA/hAT-Ac            (555)    746     710  185909 *
   600   13.4 12.5  0.8  chr10              6948545  6948664 (38472203) + Kolobok-4N1_DR    DNA/Kolobok-T2           87    220  (1449)  185910  
   233   19.3  1.7  3.5  chr10              6948550  6948563 (38472304) C Merlin-1_DR       DNA/Merlin           (5789)   4720    4681  185911 *
  1331   10.2 11.2  1.5  chr10              6948664  6948903 (38471964) C TDR22             DNA                   (223)   1032     770  185912  
  1704   13.0  0.0  1.1  chr10              6948904  6949189 (38471678) C hAT-N22C_DR       DNA/hAT-Ac              (0)    694     412  185913  
  7584    3.7  1.3  1.5  chr10              6949190  6950143 (38470724) + LOOPERN1_DR       DNA/Kolobok-T2            1    952   (282)  185914  
  1646   20.3  5.7  1.3  chr10              6950159  6950527 (38470340) C hAT-N22B_DR       DNA/hAT-Ac            (276)   1103     719  185915  
  3409    9.2  1.6  0.0  chr10              6950528  6951014 (38469853) C hAT-N22B_DR       DNA/hAT-Ac            (882)    497       3  185915  
  2499    8.7 37.0  1.2  chr10              6951015  6951582 (38469285) C TDR22             DNA                   (474)    781      12  185916  
  3346   11.6 13.4  3.5  chr10              6951586  6952270 (38468597) + Kolobok-4N1_DR    DNA/Kolobok-T2          268    918   (751)  185917  
   683   18.0 19.2  1.7  chr10              6952639  6952841 (38468026) C Kolobok-N10B_DR   DNA/Kolobok             (2)    269      32  185918  
   227   14.1  7.2  7.2  chr10              6952820  6952888 (38467979) + Kolobok-N10C_DR   DNA/Kolobok             275    343     (1)  185919 *
   235   21.6  0.0  0.0  chr10              6952846  6952896 (38467971) C Helitron-2_DR     RC/Helitron         (15243)  12169   12119  185920  
   205   21.1  0.0  0.0  chr10              6953313  6953350 (38467517) C hAT-N65_DR        DNA/hAT-Ac            (782)     38       1  185921  
  4115    9.7  8.2  1.3  chr10              6953363  6954030 (38466837) + L2-5_DRe          LINE/L2                 191    904  (1323)  185922  
   364    7.1  3.6  0.0  chr10              6954029  6954084 (38466783) + DNA-X-5_DR        DNA/hAT                 883    940   (281)  185923 *
  3977    9.3  1.6  4.6  chr10              6954085  6954705 (38466162) C hAT-N189_DR       DNA/hAT-Tip100          (0)    871     269  185924 *
  4565   11.9  6.8 16.6  chr10              6954167  6955471 (38465396) + DNAX-23_DR        DNA                    6634   7828  (3973)  185925  
   714   12.5  1.6  2.5  chr10              6955386  6955508 (38465359) C hAT-N189_DR       DNA/hAT-Tip100        (749)    122       1  185924 *
   512   17.7  1.3  4.9  chr10              6955509  6955679 (38465188) + DNA-X-5_DR        DNA/hAT                 933   1196    (25)  185926  
   565   12.1  0.0  0.0  chr10              6955729  6955811 (38465056) C HATN8_DR          DNA/Zisupton          (172)     83       1  185927  
   429    3.9  0.0  0.0  chr10              6956138  6956189 (38464678) C L1-33_DR          LINE/L1               (263)   5319    5268  185928  
  1114    2.8  3.5  1.4  chr10              6956197  6956340 (38464527) C L2-1_DR           LINE/L2                (32)   4953    4807  185929  
   720   17.3 16.1  0.9  chr10              6956423  6956615 (38464252) + ANGEL             DNA/Kolobok              72    293    (16)  185930  
  1213   13.9  9.3  0.3  chr10              6957454  6957712 (38463155) C I-3_DR            LINE/I                  (0)   5426    5145  185931  
  1226   14.3  1.6  5.8  chr10              6957770  6958021 (38462846) C Looper-N7_DR      DNA/Kolobok-T2         (67)    948     707  185932 *
  4236    6.9  3.9  0.3  chr10              6957997  6958563 (38462304) C SINE3-1           SINE/5S-Deu-L2          (2)    588       2  185933  
  2569   16.7  9.3  6.8  chr10              6958579  6959277 (38461590) + IS3EU-4_DR        DNA/IS3EU             11502  12216  (2813)  185934  
  1155   10.1  6.1  0.5  chr10              6959329  6959508 (38461359) + Harbinger-N10_DR  DNA/PIF-Harbinger       130    319     (9)  185935  
   460   18.6 11.9  3.5  chr10              6959391  6959524 (38461343) + ENSPM-6_DR        DNA/CMC-EnSpm         19424  19568 (13048)  185936 *
  1539   16.3  3.1  9.6  chr10              6959518  6959870 (38460997) + hAT-N177B_DR      DNA/hAT-Tip100          633    964     (0)  185937  
   893   20.6  2.6  0.8  chr10              6959906  6960135 (38460732) C TDR6              DNA                     (0)    250      17  185938  
   331   19.8  0.0 15.7  chr10              6960467  6960562 (38460305) C Merlin-2_DR       DNA/Merlin           (7144)   6777    6695  185939  
   304   22.3  4.8  0.9  chr10              6960535  6960562 (38460305) C CryptonV-N4_DR    DNA/Crypton-V        (8368)   5125    5094  185940 *
  3560    6.8  1.0  0.0  chr10              6960563  6961074 (38459793) C Mariner-N38_DR    DNA/TcMar-Tc1           (1)    546      30  185941  
  1589   12.4  2.3  1.0  chr10              6960818  6961117 (38459750) + CryptonV-N5_DR    DNA/Crypton-V         16804  17107  (7430)  185942 *
   298   12.3 12.5  5.5  chr10              6961085  6961204 (38459663) + HATN1_DR          DNA/hAT                  81    208   (219)  185943 *
   871   12.7 25.7  2.2  chr10              6961664  6961881 (38458986) + hAT-N174_DR       DNA/hAT-Ac               33    300   (439)  185944  
  5947    2.5  0.0  0.0  chr10              6961948  6962621 (38458246) C HarbingerN2_DR    DNA/PIF-Harbinger       (0)    674       1  185945  
   322   11.5  1.5  8.1  chr10              6962622  6962687 (38458180) C Crypton-N1_DR     DNA/Crypton-A          (77)    407     346  185946  
   534   21.9 10.9  0.0  chr10              6962774  6962892 (38457975) + hAT-N174_DR       DNA/hAT-Ac              441    572   (167)  185947 *
   806   16.0  4.0  4.5  chr10              6962873  6963049 (38457818) C DNAX-23_DR        DNA                  (1388)  10413   10238  185948 *
   883   13.0  4.7  1.2  chr10              6962897  6962913 (38457954) C EnSpm-N13_DR      DNA/CMC-EnSpm       (20029)   2120    2053  185949  
  1024    8.0  0.7  0.0  chr10              6962914  6963051 (38457816) C hAT-N137_DR       DNA/hAT-Ac            (864)   2707    2569  185950  
   883   13.0  4.7  1.2  chr10              6963052  6963069 (38457798) C EnSpm-N13_DR      DNA/CMC-EnSpm       (20029)   2052    1970  185949  
  1735   11.0  0.4  0.0  chr10              6963120  6963373 (38457494) + L1-52_DR          LINE/L1                4985   5239   (368)  185951  
  1584   17.0 12.8  0.7  chr10              6963333  6963701 (38457166) C Ngaro1_DR         LTR/Ngaro             (522)   6657    6131  185952 *
  1767   10.3 11.9  0.3  chr10              6963694  6964004 (38456863) + L1-52_DR          LINE/L1                5256   5602     (5)  185953  
  5027   15.5  7.1  3.3  chr10              6964693  6965807 (38455060) C L1-21_DR          LINE/L1                (35)   5979    4824  185954  
   775   22.7 17.1  0.8  chr10              6966338  6966665 (38454202) C piggyBac-N14_DR   DNA/PiggyBac?           (4)    993     613  185955  
   413   12.9  7.1  0.0  chr10              6966755  6966824 (38454043) C piggyBac-N14_DR   DNA/PiggyBac?         (868)    129      55  185955  
  1171   10.2  7.5  0.0  chr10              6966827  6967013 (38453854) C TDR19             DNA/hAT-Charlie         (2)    403     203  185956  
   446    6.9  0.0  0.0  chr10              6967014  6967071 (38453796) C piggyBac-N14_DR   DNA/PiggyBac?         (939)     58       1  185955  
  1271   18.8  9.3  2.0  chr10              6967499  6967819 (38453048) C Kolobok-N10C_DR   DNA/Kolobok             (0)    344       1  185957  
   262    2.9  0.0  0.0  chr10              6967920  6967953 (38452914) C EnSpm-3N1_DR      DNA/CMC-EnSpm           (7)    176     143  185958  
  2052   10.6  0.3  0.0  chr10              6967954  6968245 (38452622) + L1-44_DR          LINE/L1                4812   5104   (780)  185959  
   403    8.8  0.0  7.6  chr10              6968231  6968329 (38452538) C DNA6-6_DR         DNA                  (1255)  10026    9935  185960 *
   468   12.6  0.0  0.0  chr10              6968243  6968353 (38452514) C Polinton-4N1_DR   DNA/Maverick         (5606)   4830    4720  185961 *
   812    8.7  0.0  1.3  chr10              6968259  6968410 (38452457) C hAT-2n1_DR        DNA/hAT-Charlie        (72)   1138     989  185962  
   653   12.0  2.9  2.2  chr10              6968296  6968431 (38452436) + Harbinger1_DR     DNA/PIF-Harbinger      2750   2886  (1575)  185963 *
  3715   11.4  1.5  0.8  chr10              6968324  6968406 (38452461) + Merlin-1_DR       DNA/Merlin             1545   2151  (8376)  185964  
   312   22.9  1.8  3.6  chr10              6968354  6968406 (38452461) C EnSpm-N48B_DR     DNA/CMC-EnSpm        (1558)   5399    5239  185965 *
  3792    6.4  1.0  0.2  chr10              6968407  6968926 (38451941) C Mariner-N38_DR    DNA/TcMar-Tc1           (0)    547      24  185966  
   542   25.4  1.6  2.2  chr10              6968432  6968470 (38452397) + Helitron-4_DR     RC/Helitron           13436  13585 (18283)  185967 *
  8892    7.7  8.5  1.6  chr10              6968922  6970291 (38450576) C LOOPER-N5B_DR     DNA/Kolobok-T2         (77)   1463       1  185968  
  5792    7.4  0.8  0.4  chr10              6971846  6972628 (38448239) C DNA2-2_DR         DNA                     (0)    786       1  185969  
  1010    7.8  7.0  0.0  chr10              6972777  6972918 (38447949) C Helitron-2_DR     RC/Helitron         (14890)  12522   12371  185970  
  1563    6.7  0.0  0.0  chr10              6972919  6973112 (38447755) + SINE2-1_DR        SINE/tRNA                 1    194     (4)  185971  
  1279   10.0  0.0  0.0  chr10              6973129  6973308 (38447559) C DNA13TA1a_DR      DNA/TcMar-Tc1         (138)    180       1  185972  
   230   22.5  3.8  0.0  chr10              6973583  6973662 (38447205) + Merlin-N5_DR      DNA/Merlin                1     83  (4222)  185973  
   357   22.7  6.5  3.1  chr10              6973664  6973786 (38447081) + DNAX-17B_DR       DNA/Zator?               54    180   (194)  185974  
  1357   18.9  6.3  2.0  chr10              6973852  6974185 (38446682) + Kolobok-N3_DR     DNA/Kolobok-T2?          23    370     (0)  185975  
   266   30.2  1.1  1.1  chr10              6974186  6974255 (38446612) + Zator-N1_DR       DNA/Zator?              485    554     (1)  185976  
   669   16.8  2.3  0.0  chr10              6974300  6974430 (38446437) + TDR16             DNA/Merlin              154    287    (26)  185977  
  1133   13.6  0.5  4.8  chr10              6974507  6974723 (38446144) C LOOPERN3B_DR      DNA/Kolobok-T2          (1)   1048     841  185978  
  1082   15.5  4.2  0.0  chr10              6974731  6974923 (38445944) C L2-14_DRe         LINE/L2               (362)    832     632  185979 *
  1086   17.9  0.0  6.7  chr10              6974922  6975008 (38445859) C piggyBac-N9_DR    DNA/PiggyBac          (505)    686     463  185980  
  1163    6.6  0.0  0.0  chr10              6975009  6975160 (38445707) + hAT-N127_DR       DNA/hAT-Charlie        5656   5807  (4509)  185981  
   222    3.7  0.0  0.0  chr10              6975161  6975187 (38445680) C L2-14_DRe         LINE/L2               (554)    640     614  185982 *
  1583    6.3  2.9  0.0  chr10              6975178  6975382 (38445485) C Harbinger-N9_DR   DNA/PIF-Harbinger     (432)    211       1  185983  
   531   20.8  2.0  2.7  chr10              6975383  6975530 (38445337) + ANGEL             DNA/Kolobok             148    294    (15)  185984 *
  3915    8.1 25.9  4.6  chr10              6975530  6976305 (38444562) C TDR8B             DNA/hAT-Ac             (29)    934       1  185985  
   310   19.2 13.9  3.4  chr10              6976318  6976425 (38444442) + DIRS-N3_DR        LTR/Ngaro              1514   1632  (4605)  185986  
   209   19.5  0.0  0.0  chr10              6976959  6976999 (38443868) C EnSpmN1_DR        DNA/CMC-EnSpm        (4317)   2264    2224  185987 *
   308    7.5  0.0  0.0  chr10              6976964  6977003 (38443864) C hAT-N161_DR       DNA/hAT-Ac            (375)    449     410  185988  
  1030    9.5  2.9  2.9  chr10              6977015  6977188 (38443679) C CryptonV-1_DR     DNA/Crypton-V        (3294)  14579   14406  185989  
  2238   10.4  3.5  2.5  chr10              6977209  6977612 (38443255) C hAT-N161_DR       DNA/hAT-Ac            (416)    408       1  185988  
   844    8.9  1.5  0.0  chr10              6977613  6977745 (38443122) C L1-22_DR          LINE/L1              (1866)   3708    3574  185990  
   530    7.5  0.0  1.3  chr10              6978205  6978221 (38442646) + hAT-30N1_DR       DNA/hAT-Ac             1300   1351   (682)  185991  
   620    0.0  0.0  1.7  chr10              6978222  6978404 (38442463) + (GA)n             Simple_repeat             1    180     (0)  185992  
   530    7.5  0.0  1.3  chr10              6978405  6978434 (38442433) + hAT-30N1_DR       DNA/hAT-Ac             1352   1452   (581)  185991  
   963    3.4  0.6  7.5  chr10              6979705  6979861 (38441006) + DNA-4-5_DR        DNA                     771    917    (10)  185993  
   753   20.6  8.0  0.0  chr10              6979814  6979988 (38440879) + EnSpm-N11_DR      DNA/CMC-EnSpm          1512   1700  (3653)  185994 *
  1057   16.0 11.3  0.8  chr10              6979834  6979860 (38441007) C MuDR-2_DR         DNA/MULE-MuDR        (3654)  20279   20230  185995  
  2550    5.2  6.5  2.7  chr10              6979861  6980215 (38440652) + SINE2-3_DR        SINE/tRNA-V-RTE           1    368     (0)  185996  
   203   20.0  9.1  1.4  chr10              6980515  6980528 (38440339) C EnSpm-N3B_DR      DNA/CMC-EnSpm        (2384)   1350    1280  185997  
   221   19.6  0.0  2.0  chr10              6980529  6980580 (38440287) + hAT-N127_DR       DNA/hAT-Charlie        3223   3273  (7043)  185998 *
   222   15.2  0.0  5.7  chr10              6980537  6980592 (38440275) + Kolobok-1_DR      DNA/Kolobok-T2         5024   5076  (1227)  185999 *
  1494   17.4  0.0  0.3  chr10              6980545  6980833 (38440034) C Academ-N1_DRe     DNA/Academ-1         (2676)   1352    1065  186000  
  2112   17.8 11.5  5.0  chr10              6981132  6981777 (38439090) + TC1DR2            DNA/TcMar-Tc1            13    698   (178)  186001  
   274   10.6  4.3  0.0  chr10              6981736  6981782 (38439085) + Merlin-1_DR       DNA/Merlin             4212   4260  (6267)  186002 *
   742   15.3  3.4  7.1  chr10              6981782  6981985 (38438882) + DNA-N15_DR        DNA                      73    269   (136)  186003  
   215   13.3  0.0  2.2  chr10              6982263  6982308 (38438559) + Mariner-N5C_DR    DNA/TcMar              2206   2250  (5671)  186004 *
   220   10.0  0.0  0.0  chr10              6982278  6982306 (38438561) + DNA7-N1_DR        DNA/Zisupton           1248   1276  (9141)  186005  
  3433    7.7  9.6  3.7  chr10              6982307  6982889 (38437978) C hAT-N185B_DR      DNA/hAT?                (0)   1356     741  186006  
   206   20.2  2.3  3.5  chr10              6982318  6982364 (38438503) + EnSpm-N25_DR      DNA/CMC-EnSpm          2494   2579  (2107)  186007 *
  1523   16.9 11.6  1.3  chr10              6983118  6983530 (38437337) + HATN10_DR         DNA/hAT-Ac                1    455     (0)  186008  
  5444   11.0 19.3  2.8  chr10              6983544  6984609 (38436258) C LOOPERN5_DR       DNA/Kolobok-T2          (0)   1237       1  186009  
  6662    5.9  6.7  0.3  chr10              6984747  6985658 (38435209) + piggyBac-N1_DR    DNA/PiggyBac              1    970    (35)  186010  
   914   18.7  6.2 14.7  chr10              6986198  6986586 (38434281) + DNA-N44_DR        DNA/Kolobok-T2            1    360   (172)  186011  
   276   28.0  0.0  0.0  chr10              6986574  6986586 (38434281) + DNA6-1_DR         DNA/hAT-hAT5            514    526   (623)  186012 *
   465   19.3  8.3  5.2  chr10              6986587  6986755 (38434112) + ANGEL             DNA/Kolobok               1    174   (135)  186013  
   329   16.4  0.0  0.0  chr10              6986725  6986779 (38434088) + MuDR-2_DR         DNA/MULE-MuDR         15088  15142  (8791)  186014 *
  2025    9.3  1.1  0.0  chr10              6986777  6987056 (38433811) + DNA21TA1_DR       DNA/TcMar-Tc1           251    533     (6)  186015  
   213   29.9  4.8  5.6  chr10              6987315  6987459 (38433408) C Mariner-N6_DR     DNA/TcMar-Tc1         (392)   1260    1117  186016  
   284   25.7  0.0  0.0  chr10              6987580  6987649 (38433218) C Mariner-6_DR      DNA/TcMar-Tc1         (645)    984     915  186017  
  1482   19.4  3.8  5.6  chr10              6987829  6988226 (38432641) C Copia-11B_DR-LTR  LTR/Gypsy?              (0)    468      78  186018  
   944    8.1  0.0  0.0  chr10              6988227  6988350 (38432517) + hAT-N31_DR        DNA/hAT-Ac                1    124  (1338)  186019  
   686   25.0  3.9  9.5  chr10              6988342  6988597 (38432270) + DNAX-25_DR        DNA/Zisupton           2116   2358  (1069)  186020 *
  2652    7.2  1.6  1.9  chr10              6988379  6988747 (38432120) + SINE2-3_DR        SINE/tRNA-V-RTE           1    368     (0)  186021  
  2484   11.3  3.4  1.4  chr10              6988748  6988785 (38432082) + hAT-N137_DR       DNA/hAT-Ac             2377   2750   (821)  186022 *
  2753    6.2  1.9  0.0  chr10              6988756  6989127 (38431740) + HATN3B_DR         DNA/hAT-Tip100          601    979     (0)  186023  
   221   12.5  0.0  0.0  chr10              6989349  6989380 (38431487) C Gypsy-17-I_DR     LTR/Gypsy            (5984)    562     531  186024  
   255   11.1  0.0  0.0  chr10              6989699  6989743 (38431124) + TE-X-13_DR        Unknown                1147   1191  (1234)  186025  
   251   18.7 24.7  0.8  chr10              6989744  6989789 (38431078) + EnSpm-N13_DR      DNA/CMC-EnSpm         13551  13658  (8491)  186026  
  1908   13.7  7.1  0.6  chr10              6989806  6990129 (38430738) C HE1_DR1           SINE/tRNA-V-RTE        (20)    382      38  186027  
  1537   19.5 16.9  1.6  chr10              6990130  6990323 (38430544) + DNA6-6_DR         DNA                    6842   7425  (3856)  186028  
   351    9.4  0.0  3.1  chr10              6990241  6990339 (38430528) + EnSpm-N17_DR      DNA/TcMar              1923   2018  (3175)  186029 *
   389    9.8  2.1  3.2  chr10              6990256  6990350 (38430517) C Mariner-N29_DR    DNA/TcMar-ISRm11     (1082)    683     590  186030  
  1039   14.6  6.8  0.5  chr10              6990351  6990556 (38430311) C ANGEL             DNA/Kolobok            (20)    289      71  186031  
   404    9.6  0.0  0.0  chr10              6990719  6990770 (38430097) C DNA-8-29_DR       DNA/hAT-Tip100        (968)     52       1  186032  
  2731    6.3  1.1  2.7  chr10              6990797  6991168 (38429699) + SINE2-3_DR        SINE/tRNA-V-RTE           1    366     (2)  186033  
   207   23.2  5.3  1.7  chr10              6991422  6991478 (38429389) + L1-23_DR          LINE/L1                1289   1347  (4232)  186034  
   265    2.2  2.2  0.0  chr10              6992275  6992320 (38428547) + Kolobok-2_DR      DNA/Kolobok-T2         3214   3260  (3440)  186035 *
   303   10.5  1.8  0.0  chr10              6992284  6992340 (38428527) + Ginger1-N1_DR     DNA/Ginger-1           2336   2393   (265)  186036  
   219   16.4 12.8 16.0  chr10              6992757  6992865 (38428002) C DNA6-6_DR         DNA                  (2062)   9219    9114  186037  
  1055    0.0  0.0  0.0  chr10              6992895  6993066 (38427801) + (ACCG)n           Simple_repeat             3    174     (0)  186038  
  1175   15.6  2.4  0.0  chr10              6993071  6993275 (38427592) C DNA6-6_DR         DNA                  (2324)   8957    8748  186037  
  1010   10.9 20.2  1.3  chr10              6993417  6993668 (38427199) C ANGEL             DNA/Kolobok            (10)    299       1  186039  
   528   21.9  8.5  4.3  chr10              6993493  6993692 (38427175) C hAT-N127_DR       DNA/hAT-Charlie       (136)  10180    9973  186040 *
   303   26.2 14.7  3.3  chr10              6993556  6993827 (38427040) + DNA2-7_DR         DNA                    4780   5081  (4569)  186041 *
  1212    9.5  2.5  5.2  chr10              6993731  6993758 (38427109) C EnSpm-N10_DR      DNA/CMC-EnSpm        (4668)   4640    4618  186042  
  4594    3.8  0.0  1.3  chr10              6993759  6994320 (38426547) + Harbinger-8N1_DR  DNA/PIF-Harbinger         1    555     (0)  186043  
  4649    2.6  1.8  0.0  chr10              6994324  6994868 (38425999) + Harbinger-8N1_DR  DNA/PIF-Harbinger         1    555     (0)  186044  
   228   26.4  4.5  2.2  chr10              6994869  6994898 (38425969) + EnSpm-N10_DR      DNA/CMC-EnSpm          2713   2744  (6564)  186045  
   282   24.6  1.4  0.0  chr10              6995350  6995370 (38425497) + EnSpm-N44_DR      DNA/CMC-EnSpm          5401   5422  (3230)  186046  
  2670    6.6  0.0  3.8  chr10              6995371  6995750 (38425117) + SINE2-3_DR        SINE/tRNA-V-RTE           1    366     (2)  186047  
  2174   11.3 13.6  0.6  chr10              6995758  6996175 (38424692) C Mariner-N34_DR    DNA/TcMar-ISRm11      (534)    578     107  186048  
  3010    3.5  4.3  0.0  chr10              6996176  6996571 (38424296) + DNA-2-30B_DR      DNA                       1    413     (0)  186049  
   638   11.4  0.0  0.0  chr10              6996572  6996676 (38424191) C Mariner-N34_DR    DNA/TcMar-ISRm11     (1004)    108       4  186048  
  2129    6.3  4.5  3.3  chr10              6998279  6998608 (38422259) C Mariner-N38_DR    DNA/TcMar-Tc1           (0)    547     214  186050  
  6487    5.7  0.9  0.1  chr10              6998609  6999448 (38421419) + piggyBac-N1_DR    DNA/PiggyBac              1    847   (158)  186051  
   559   16.8  5.7 18.1  chr10              6999370  6999616 (38421251) C EnSpm-6N1_DR      DNA/CMC-EnSpm        (7911)   1325    1105  186052 *
  1345    6.6  9.6  1.2  chr10              6999446  6999675 (38421192) C Mariner-N38_DR    DNA/TcMar-Tc1         (298)    249       1  186053  
  1922   14.3 10.4  8.2  chr10              6999676  7000011 (38420856) C Merlin-1_DR       DNA/Merlin           (5836)   4691    4345  186054  
   979   12.4  1.9  0.6  chr10              6999878  7000039 (38420828) + IS3EU-4_DR        DNA/IS3EU              9119   9282  (5747)  186055 *
   518   14.3 10.8  0.8  chr10              7000092  7000211 (38420656) C EnSpm-N4B_DR      DNA/CMC-EnSpm?         (12)    208      77  186056  
  3387   12.6  5.5  0.3  chr10              7000216  7000779 (38420088) + hAT-N22B_DR       DNA/hAT-Ac                1    593   (786)  186057  
  2103   15.2  0.6  1.7  chr10              7000782  7001303 (38419564) C DNA-6-N8_DR       DNA                  (1792)    516       1  186058  
  1368    8.8  2.6  0.0  chr10              7001334  7001527 (38419340) C SINE2-4_DR        SINE/tRNA-V-RTE         (2)    369     171  186059  
  1693    9.1  0.0  0.4  chr10              7001781  7002023 (38418844) + TDR12             DNA                       1    242     (0)  186060  
   443   17.5  5.9 27.9  chr10              7003315  7003451 (38417416) C L1-7_DR           LINE/L1                (17)   5730    5577  186061  
   617   13.0  0.0  0.0  chr10              7003452  7003551 (38417316) C L2-5_DRe          LINE/L2                 (1)   2226    2127  186062  
   443   17.5  5.9 27.9  chr10              7003552  7003680 (38417187) C L1-7_DR           LINE/L1                (17)   5576    5429  186061  
  2331   10.0 30.2  5.6  chr10              7003681  7004414 (38416453) C HATN13B_DR        DNA/hAT-Ac              (0)    905       1  186063  
  1322   15.8  5.6  0.4  chr10              7004415  7004675 (38416192) C L1-7_DR           LINE/L1               (311)   5436    5162  186061  
   374   10.8  0.0 10.7  chr10              7004627  7004750 (38416117) + piggyBac-N5_DR    DNA/PiggyBac?          1137   1248   (888)  186064 *
   861   18.6  3.6  3.6  chr10              7004645  7004867 (38416000) + EnSpm-N48B_DR     DNA/CMC-EnSpm          5187   5409  (1550)  186065 *
  1957   18.0  0.0  5.1  chr10              7004675  7005189 (38415678) C Zisupton-6_DR     DNA/Zisupton        (13222)   8894    8405  186066  
   637   15.2  8.2  0.0  chr10              7004968  7005001 (38415866) C EnSpm-N48_DR      DNA/CMC-EnSpm        (1702)   1876    1678  186067 *
   687   10.1  0.5  1.9  chr10              7005002  7005212 (38415655) + EnSpm-N25_DR      DNA/CMC-EnSpm           774    981  (3705)  186068 *
  5554   10.9  0.9  1.4  chr10              7005092  7005974 (38414893) C L1-7_DR           LINE/L1               (209)   5159    4368  186061  
   637   15.2  8.2  0.0  chr10              7005213  7005223 (38415644) C EnSpm-N48_DR      DNA/CMC-EnSpm        (1702)   1677    1600  186067 *
   416   17.9 25.6  0.6  chr10              7006478  7006489 (38414378) C EnSpm-6N1_DR      DNA/CMC-EnSpm        (2806)   6430    6274  186069  
   421   11.6 31.0  0.7  chr10              7006490  7006602 (38414265) C SINE2-5_DR        SINE/tRNA-V-RTE         (1)    281     150  186070  
   509   17.5  0.0  1.0  chr10              7006799  7006896 (38413971) C ANGEL             DNA/Kolobok            (95)    214     118  186071  
   367   25.9  0.0  1.9  chr10              7006897  7006908 (38413959) + hAT-N134_DR       DNA/hAT?                838    945   (120)  186072  
   200   16.1  0.0  8.0  chr10              7006936  7006989 (38413878) + DNA-N37_DR        DNA                       1     50   (617)  186073  
  2407   14.7 12.4  3.3  chr10              7006997  7007609 (38413258) C DNA-N37_DR        DNA                     (0)    667       1  186074  
  1076    2.4  0.0  0.0  chr10              7008122  7008245 (38412622) + hAT-N30_DR        DNA/hAT-Ac              843    966    (16)  186075  
   309    9.1  0.0  0.0  chr10              7008284  7008327 (38412540) + IS3EU-4_DR        DNA/IS3EU             14986  15029     (0)  186076  
   264   19.6  0.0  0.0  chr10              7008329  7008374 (38412493) + TDR13D            DNA                     549    594   (168)  186077  
   417   10.3  0.0  0.0  chr10              7008375  7008432 (38412435) C HATN8_DR          DNA                     (0)    255     198  186078 *
   462   22.3  5.4 16.9  chr10              7008402  7008736 (38412131) C hAT-N117_DR       DNA/hAT-Tip100        (751)   1906    1605  186079 *
  1907    4.0  1.6  0.4  chr10              7008491  7008738 (38412129) C Merlin-2_DR       DNA/Merlin           (7165)   6756    6506  186080  
   213   24.6  3.0  1.5  chr10              7008718  7008783 (38412084) + Ginger1-1_DR      DNA/Ginger-1            310    376  (4156)  186081 *
   503   11.7  0.0  0.0  chr10              7008726  7008828 (38412039) C Helitron-4_DR     RC/Helitron         (18332)  13536   13434  186082 *
   557    4.7  1.9  0.0  chr10              7008740  7008846 (38412021) + Zisupton-6_DR     DNA/Zisupton          16456  16564  (5552)  186083  
  4142    7.8  0.2  0.7  chr10              7008947  7009489 (38411378) C SINE3-1           SINE/5S-Deu-L2         (49)    541       2  186084  
   545   10.9 49.5  0.0  chr10              7009490  7009622 (38411245) C HATN8_DR          DNA                    (54)    201       1  186078  
  1053   12.8 15.8  4.5  chr10              7009638  7009858 (38411009) C HARBINGERN2B_DR   DNA/PIF-Harbinger      (72)    727     483  186085  
  4459    8.5  8.1  3.2  chr10              7009875  7010639 (38410228) + HARBINGERN3B_DR   DNA/PIF-Harbinger         2    802   (282)  186086  
  1106    2.2  0.5  0.8  chr10              7010561  7010892 (38409975) C EnSpm-N42_DR      DNA/CMC-EnSpm         (433)    819     546  186087 *
  1097    0.2  0.1  0.9  chr10              7010588  7010616 (38410251) + EnSpm-N42_DR      DNA/CMC-EnSpm           546    751   (501)  186088 *
   795   21.6  0.0  0.0  chr10              7010617  7011203 (38409664) C Zisupton-6_DR     DNA/Zisupton        (13171)   8945    8392  186089  
   746   23.0  0.0  0.0  chr10              7010720  7011240 (38409627) C Zisupton-6_DR     DNA/Zisupton        (13171)   8945    8425  186090 *
   482   19.3  0.0  3.2  chr10              7010868  7011439 (38409428) C Zisupton-6_DR     DNA/Zisupton        (13171)   8945    8392  186091 *
   539   19.7  0.0  0.0  chr10              7010992  7011059 (38409808) + Zisupton-6_DR     DNA/Zisupton           8392   8490 (13626)  186092  
   775    0.0  0.0  0.0  chr10              7011060  7011239 (38409628) + (TA)n             Simple_repeat             1    180     (0)  186093 *
   847   18.8  0.0  0.0  chr10              7011162  7011371 (38409496) + Zisupton-6_DR     DNA/Zisupton           8391   8828 (13288)  186094  
   539   19.7  0.0  0.0  chr10              7011240  7011545 (38409322) + Zisupton-6_DR     DNA/Zisupton           8491   8945 (13171)  186092 *
  1762   14.1  0.7 11.8  chr10              7011668  7011762 (38409105) C MuDR-2N1_DR       DNA/MULE-MuDR        (7596)   4629    4225  186095  
   847   18.8  0.0  0.0  chr10              7011753  7011806 (38409061) + Zisupton-6_DR     DNA/Zisupton           8829   8945 (13171)  186094 *
  1895    8.4  0.0 13.4  chr10              7011763  7012117 (38408750) + HarbingerN3_DR    DNA/PIF-Harbinger       752   1064     (0)  186096  
  6099    5.6  7.2  0.0  chr10              7012118  7012974 (38407893) + hAT-N164B_DR      DNA/hAT-Tip100          292   1210   (379)  186097  
  9683    3.2  2.3  0.7  chr10              7012975  7014161 (38406706) + Harbinger-4N1C_DR DNA/PIF-Harbinger         1   1206     (0)  186098  
  2110    8.3 12.6  0.8  chr10              7014162  7014503 (38406364) + hAT-N164B_DR      DNA/hAT-Tip100         1208   1589     (0)  186099  
  2613   10.2  2.4 19.3  chr10              7014504  7015089 (38405778) C HARBINGERN2C_DR   DNA/PIF-Harbinger     (440)    503       1  186100  
  1217    6.7  1.5  2.5  chr10              7015709  7015907 (38404960) C hAT-N49_DR        DNA/hAT-Ac              (0)   1111     915  186101  
  4146   10.2  6.5  2.6  chr10              7015941  7016675 (38404192) C L1-69_DR          LINE/L1                (37)   5984    5222  186102  
   667   12.6 11.7 11.7  chr10              7016669  7016839 (38404028) C hAT-N49_DR        DNA/hAT-Ac            (176)    935     765  186101 *
   250   20.5 28.9  1.4  chr10              7016751  7016864 (38404003) + TE-X-13_DR        Unknown                1114   1258  (1167)  186103 *
   593   17.2 22.4  0.0  chr10              7016777  7016910 (38403957) C EnSpm-N47_DR      DNA/CMC-EnSpm?        (958)   2059    1896  186104  
   232   23.2  0.0  0.0  chr10              7016896  7016908 (38403959) + DNA6-1_DR         DNA/hAT-hAT5            140    152   (997)  186105 *
  1977    7.0  0.7  0.0  chr10              7016909  7017178 (38403689) C hAT-N74_DR        DNA/hAT-Ac              (0)   1494    1223  186106  
  1417    8.2  4.5  1.8  chr10              7017190  7017411 (38403456) C hAT-N74_DR        DNA/hAT-Ac            (630)    864     637  186106  
  4434   10.8  7.6  4.4  chr10              7017412  7019842 (38401025) + DNA-8-11B_DR      DNA/hAT-Blackjack         1    797   (423)  186107  
   921    9.2  0.0  2.3  chr10              7019841  7019973 (38400894) C hAT-N74_DR        DNA/hAT-Ac           (1173)    321     192  186106 *
   443   21.4  3.0  1.0  chr10              7019976  7020074 (38400793) C EnSpm-N48B_DR     DNA/CMC-EnSpm        (6109)    850     750  186108 *
   602   12.9  0.0  0.0  chr10              7019989  7020081 (38400786) C DNA7-N2_DR        DNA/hAT-hAT6          (501)   1513    1421  186109  
   430   19.3  6.9  1.6  chr10              7020075  7020091 (38400776) + DNAX-23_DR        DNA                   10274  10395  (1406)  186110 *
   467   25.2  3.2  4.7  chr10              7020567  7020615 (38400252) C Merlin-2_DR       DNA/Merlin           (6099)   7822    7777  186111  
   822   20.9 13.6  1.2  chr10              7020616  7020997 (38399870) C TDR7              DNA                     (1)    540     112  186112  
  8279    8.5  3.1  0.7  chr10              7021055  7022208 (38398659) + TC1DR3            DNA/TcMar-Tc1             1   1182    (43)  186113  
   264   13.5  0.0  4.5  chr10              7022760  7022829 (38398038) C Helitron-2_DR     RC/Helitron         (21283)   6129    6063  186114 *
   307   12.9  0.0  1.4  chr10              7022791  7022861 (38398006) + hAT-N48C_DR       DNA/hAT-Ac             1719   1788   (511)  186115  
   278   22.6  4.2  4.2  chr10              7022816  7022935 (38397932) C Zisupton-6_DR     DNA/Zisupton         (8607)  13509   13390  186116 *
   323   14.6  6.0 17.1  chr10              7022855  7022970 (38397897) C CryptonV-1_DR     DNA/Crypton-V       (15164)   2709    2605  186117 *
  3534    6.6  2.8  1.2  chr10              7022869  7023362 (38397505) C hAT-N47B_DR       DNA/hAT-Tip100        (201)    787     286  186118  
   449   17.1  0.0  0.0  chr10              7023881  7023962 (38396905) + DNA2-17_DR        DNA                      29    110    (65)  186119  
   460   16.9  3.6  0.0  chr10              7024196  7024278 (38396589) C EnSpm-N40_DR      DNA/CMC-EnSpm        (1985)   3409    3324  186120  
   324   34.0  3.1  0.0  chr10              7024197  7024207 (38396660) + hAT-N22B_DR       DNA/hAT-Ac              792    805   (574)  186121 *
   688   11.0  4.6  0.0  chr10              7024208  7024316 (38396551) + HATN4_DR          DNA/hAT-Charlie           2    115    (77)  186122 *
   833   16.9  2.9  4.6  chr10              7024257  7024498 (38396369) C EnSpm-N13_DR      DNA/CMC-EnSpm        (4341)  17808   17571  186123  
 40532    0.2  0.0  0.0  chr10              7024600  7029137 (38391730) + DIRS1_DR          LTR/DIRS               1593   6132     (0)  186124  
  2113    5.8  4.4  0.0  chr10              7029138  7029429 (38391438) + hAT-N38_DR        DNA/hAT-hAT6            725   1029     (0)  186125  
   229   11.3  7.8  3.0  chr10              7029430  7029456 (38391411) + hAT-N44B_DR       DNA/hAT-Tip100         1257   1286   (315)  186126 *
   516    6.0  0.0  0.0  chr10              7029428  7029494 (38391373) C Mariner-N23_DRe   DNA/TcMar-ISRm11      (964)     67       1  186127  
   257    0.0  0.0  0.0  chr10              7029884  7029911 (38390956) + hAT-N56_DR        DNA/hAT-Ac                1     28  (1126)  186128  
   275    8.0  1.7  3.5  chr10              7029929  7029986 (38390881) C L2-4_DRe          LINE/L2                 (1)   3606    3557  186129  
  8470    5.2  3.7  0.0  chr10              7029997  7031082 (38389785) + hAT-N56_DR        DNA/hAT-Ac               29   1154     (0)  186130  
   452   10.9  0.0  0.0  chr10              7031392  7031455 (38389412) C TDR22             DNA                     (0)   1255    1192  186131  
  1897   11.8 12.6  0.5  chr10              7031456  7031813 (38389054) C hAT-N45C_DR       DNA/hAT?                (0)   1237     837  186132  
   455   19.6  1.9  8.9  chr10              7031725  7031915 (38388952) C SAT-16_DR         Satellite             (199)    410     241  186133 *
   521    9.3  0.0  0.0  chr10              7031924  7031998 (38388869) C hAT-N45C_DR       DNA/hAT?             (1161)     76       2  186134  
   344    8.9  0.0  0.0  chr10              7032000  7032044 (38388823) C TDR22             DNA                    (56)   1199    1155  186131  
  3884   13.2  8.4  1.2  chr10              7032046  7032750 (38388117) C TDR22             DNA                   (499)    756       2  186131  
   688   11.7  4.5  3.0  chr10              7032902  7033033 (38387834) + HE1_DR1           SINE/tRNA-V-RTE         138    271   (131)  186135  
   598   20.9  1.2  3.6  chr10              7033010  7033178 (38387689) C DNA2-7_DR         DNA                  (7590)   2060    1896  186136 *
  1231   13.4  5.7  0.5  chr10              7033028  7033237 (38387630) + ENSPM-6_DR        DNA/CMC-EnSpm         22544  22764  (9852)  186137  
   598   13.5  1.8  2.6  chr10              7033222  7033335 (38387532) + SINE2-5_DR        SINE/tRNA-V-RTE         170    282     (0)  186138 *
   451   23.4  3.2  1.9  chr10              7033336  7033378 (38387489) C CryptonV-N2_DR    DNA/Crypton-V         (908)  15730   15572  186139  
   852    8.6  0.8 21.6  chr10              7033503  7033770 (38387097) C L1-83_DR          LINE/L1                 (0)   5611    5390  186140  
   349   16.9  2.2  2.2  chr10              7033703  7033744 (38387123) + ZFERV-2-I_DR      LTR/ERV1                646    827  (9737)  186141 *
   441   17.9  2.1  0.0  chr10              7033745  7033884 (38386983) + Helitron-2_DR     RC/Helitron           11728  11870 (15542)  186142 *
  2028   14.9 11.8  0.4  chr10              7033776  7034225 (38386642) + Penelope-1_DR     LINE/Penelope           122    622  (3824)  186143  
  1761    7.7  5.7  0.4  chr10              7034226  7034473 (38386394) C L1-83_DR          LINE/L1               (210)   5401    5141  186144  
  4313   10.6  3.3  1.8  chr10              7034665  7035337 (38385530) + HarbingerN6B_DR   DNA/PIF-Harbinger         1    683    (39)  186145  
   207   20.2  7.9  2.5  chr10              7035367  7035442 (38385425) C ENSPM-2N_DR       DNA/CMC-EnSpm        (1002)    536     457  186146 *
  2079   17.1  8.6  0.4  chr10              7035375  7035813 (38385054) + TDR8D             DNA                      71    545   (134)  186147  
  2188    7.4  0.6  2.9  chr10              7035814  7036162 (38384705) + HATN10_DR         DNA/hAT-Ac                2    342   (113)  186148  
   827   16.0 23.1  1.3  chr10              7036163  7036473 (38384394) + DNA-5-8C_DR       DNA/hAT-hAT5              1    378   (313)  186149  
   392    5.7  0.0 16.0  chr10              7036483  7036649 (38384218) + hAT-N134B_DR      DNA/hAT?                664    807   (119)  186150 *
   448   11.0  2.1 10.7  chr10              7036515  7036707 (38384160) + Harbinger-N17_DR  DNA/PIF-Harbinger       292    469  (1176)  186151 *
   618   18.4  3.2  8.7  chr10              7036562  7036841 (38384026) + Zisupton-3_DR     DNA/Zisupton           7100   7365   (590)  186152 *
   852   19.1  7.2  3.0  chr10              7036642  7036863 (38384004) + hAT-N171_DR       DNA/hAT-hAT5            532    762     (0)  186153  
   543   23.1  6.6  0.0  chr10              7036916  7037036 (38383831) + TDR8D             DNA                     538    666    (13)  186154  
  1179   11.3  4.6  5.6  chr10              7037037  7037233 (38383634) + TDR8D             DNA                       1    195   (484)  186155  
   235   20.4  0.0  0.0  chr10              7037451  7037494 (38383373) C EnSpm-6N1_DR      DNA/CMC-EnSpm        (6508)   2728    2685  186156 *
   368   13.3 10.0  0.0  chr10              7037456  7037515 (38383352) + TDR19             DNA/hAT-Charlie         100    165   (240)  186157  
   359   19.7  0.9  5.6  chr10              7037573  7037685 (38383182) C CryptonV-1_DR     DNA/Crypton-V        (3240)  14633   14526  186158  
  2016   12.4  0.6  9.5  chr10              7037939  7038304 (38382563) C hAT-N69_DR        DNA/hAT-Ac            (937)    336       1  186159  
   378   18.0  2.0 12.0  chr10              7038306  7038406 (38382461) + TDR13D            DNA                     671    762     (0)  186160  
  2060   10.6  0.6  9.5  chr10              7038523  7038888 (38381979) C hAT-N69_DR        DNA/hAT-Ac            (937)    336       1  186161  
   423   16.9  0.9 15.2  chr10              7038890  7038994 (38381873) + TDR13D            DNA                     671    762     (0)  186162  
  2010   12.2  0.5  9.4  chr10              7039105  7039476 (38381391) C hAT-N69_DR        DNA/hAT-Ac            (931)    342       1  186163  
   366   17.0  1.9 14.1  chr10              7039478  7039580 (38381287) + TDR13D            DNA                     671    762     (0)  186164  
  2087   11.0  0.5  9.4  chr10              7039691  7040062 (38380805) C hAT-N69_DR        DNA/hAT-Ac            (931)    342       1  186165  
   387   17.9  1.0 13.0  chr10              7040064  7040166 (38380701) + TDR13D            DNA                     671    762     (0)  186166  
  2053   12.5  0.5  9.4  chr10              7040277  7040648 (38380219) C hAT-N69_DR        DNA/hAT-Ac            (931)    342       1  186167  
   366   17.0  1.9 14.1  chr10              7040650  7040752 (38380115) + TDR13D            DNA                     671    762     (0)  186168  
  2092   11.6  0.5  9.4  chr10              7040863  7041234 (38379633) C hAT-N69_DR        DNA/hAT-Ac            (931)    342       1  186169  
   353   19.7  0.9 17.8  chr10              7041238  7041342 (38379525) + TDR13D            DNA                     673    762     (0)  186170  
   291   28.3  7.1  2.1  chr10              7041937  7041959 (38378908) C EnSpm-N13_DR      DNA/CMC-EnSpm       (13954)   8195    8164  186171  
  3440    8.2  1.0  0.8  chr10              7041960  7042476 (38378391) C Mariner-N38_DR    DNA/TcMar-Tc1           (0)    547      30  186172  
   573   19.4 12.7  0.5  chr10              7042329  7042369 (38378498) + Kolobok-4_DR      DNA/Kolobok-T2         3314   3495  (3132)  186173 *
   610    9.2 15.7  0.7  chr10              7042370  7042490 (38378377) + CryptonV-N4_DR    DNA/Crypton-V          4960   5098  (8395)  186174  
  2611    8.0  0.3  3.0  chr10              7042852  7043225 (38377642) C DNA6-6_DR         DNA                  (6732)   4549    4186  186175  
   988   18.9 17.9  3.6  chr10              7043286  7043575 (38377292) C TDR13D            DNA                   (166)    596     267  186176  
  2636   12.7  1.5  3.0  chr10              7043576  7044053 (38376814) + Copia-11_DR-LTR   LTR/Gypsy?                1    471     (0)  186177  
   570   16.7  4.2  0.0  chr10              7044054  7044166 (38376701) C TDR13D            DNA                   (487)    275     158  186176  
  1336   10.5 22.5  0.3  chr10              7044167  7044431 (38376436) C HATN10B_DR        DNA/hAT-Ac              (0)    608     285  186178  
   707    9.7  8.8  0.8  chr10              7044432  7044545 (38376322) C DNAX-27_DR        DNA                     (0)   1049     927  186179 *
   967    9.1  0.0  0.0  chr10              7044545  7044676 (38376191) C HE1_DR1           SINE/tRNA-V-RTE       (269)    133       2  186180  
   408   22.4  3.5  6.5  chr10              7044677  7044715 (38376152) C DNAX-25B_DR       DNA/Zisupton         (1259)   2279    2245  186181 *
   694   20.1  0.7  6.2  chr10              7044677  7044698 (38376169) C CryptonV-2_DR     DNA/Crypton-V         (864)  20947   20802  186182  
   288   17.6  6.7  1.3  chr10              7045311  7045385 (38375482) C DNA8-23_DR        DNA                  (4956)   1783    1705  186183 *
   434   12.1  0.0  0.0  chr10              7045322  7045387 (38375480) C DNA7-N2_DR        DNA/hAT-hAT6          (522)   1492    1427  186184  
   305   14.6  7.1  2.3  chr10              7045325  7045408 (38375459) + Mariner-N5B_DR    DNA/TcMar              5179   5266  (4178)  186185 *
   448   16.5  1.1 16.6  chr10              7045402  7045575 (38375292) C hAT-27N1_DR       DNA/hAT-Ac            (346)    385     235  186186  
   541   10.8  4.8  1.9  chr10              7046335  7046438 (38374429) C EnSpm-N35_DR      DNA/CMC-EnSpm           (2)    908     802  186187  
  2278    9.9  4.1  0.0  chr10              7046440  7046781 (38374086) + HE1_DR1           SINE/tRNA-V-RTE           1    356    (46)  186188  
  1839   10.7  2.5 31.6  chr10              7046770  7047633 (38373234) C EnSpm-N35_DR      DNA/CMC-EnSpm          (89)    821     149  186187 *
   481   14.6  0.0 15.0  chr10              7047637  7047789 (38373078) C hAT-N130_DR       DNA/hAT-Ac             (50)    371     239  186189  
   464   11.7  1.3  0.0  chr10              7047823  7047899 (38372968) + DNA11TA1_DR       DNA/CMC-EnSpm             9     86   (117)  186190  
   206    9.9  2.2 11.9  chr10              7047872  7047917 (38372950) + DNA11TA1B_DR      DNA/CMC-EnSpm           162    203     (0)  186191 *
   724    8.6 14.1  7.5  chr10              7047943  7048105 (38372762) C hAT-N135_DR       DNA/hAT-Charlie       (341)    201      29  186192  
  1608   17.5  5.0  1.0  chr10              7048132  7048431 (38372436) + TDR13             DNA                      54    365   (407)  186193 *
  1674   14.1  2.8 11.5  chr10              7048348  7048418 (38372449) + hAT-N47B_DR       DNA/hAT-Tip100          386    423   (565)  186194  
  2523    7.0  3.4  0.0  chr10              7048419  7048774 (38372093) + SINE2-3_DR        SINE/tRNA-V-RTE           1    368     (0)  186195  
   295   16.5  1.8 25.0  chr10              7048683  7048795 (38372072) + CryptonV-1_DR     DNA/Crypton-V          2606   2697 (15176)  186196 *
   452   13.0 28.1  3.8  chr10              7048775  7048902 (38371965) + DNA11TA1B_DR      DNA/CMC-EnSpm            46    203     (0)  186197  
  1354    9.0  0.0  8.0  chr10              7048921  7049137 (38371730) C hAT-N135_DR       DNA/hAT-Charlie       (340)    202       2  186198  
  1658   14.4  6.2  0.3  chr10              7049155  7049426 (38371441) + TDR13             DNA                      53    340   (432)  186199  
   357    8.5  8.5  0.0  chr10              7049426  7049484 (38371383) + DNA11TA1B_DR      DNA/CMC-EnSpm            47    110    (93)  186200 *
  1759   17.1  3.7  5.9  chr10              7049462  7049480 (38371387) + DNA8-28_DR        DNA/hAT                3035   3164  (3978)  186201  
  2803    4.1  1.1  3.8  chr10              7049481  7049857 (38371010) C SINE2-3_DR        SINE/tRNA-V-RTE         (1)    367       1  186202  
  1759   17.1  3.7  5.9  chr10              7049858  7049896 (38370971) + DNA8-28_DR        DNA/hAT                3165   3460  (3682)  186201  
   376    2.3  0.0  0.0  chr10              7049887  7049930 (38370937) + DNA11TA1_DR       DNA/CMC-EnSpm           160    203     (0)  186203 *
  1280    8.2  1.9  6.0  chr10              7049956  7050164 (38370703) C hAT-N135_DR       DNA/hAT-Charlie       (341)    201       1  186204  
   219   28.9  0.0  4.4  chr10              7051370  7051463 (38369404) + DNA8-19_DR        DNA/Merlin               94    183   (123)  186205 *
   234   28.8  0.0  0.0  chr10              7051401  7051480 (38369387) C Merlin-1_DR       DNA/Merlin          (10446)     81       2  186206  
  1395    9.2 35.3  1.1  chr10              7051520  7051859 (38369008) + HATN10_DR         DNA/hAT-Ac                1    455     (0)  186207  
   806   16.8  5.3  3.3  chr10              7051860  7051891 (38368976) C EnSpm-6N1_DR      DNA/CMC-EnSpm        (5179)   4057    4022  186208  
   813   11.6 43.3  4.3  chr10              7052122  7052368 (38368499) C DNA-TTAA-3_DR     DNA                   (180)    999     657  186209  
   201   21.1  0.0  5.3  chr10              7052311  7052390 (38368477) + CryptonV-N5_DR    DNA/Crypton-V         16758  16833  (7704)  186210 *
   292   25.1  0.0  6.0  chr10              7052413  7052441 (38368426) C DNA9-3_DR         DNA/MULE-MuDR?       (5578)   5801    5778  186211  
  1019   15.8  0.5  8.4  chr10              7052442  7052634 (38368233) + TDR13             DNA                       2    180   (592)  186212  
   711   10.5  0.9  0.0  chr10              7052634  7052739 (38368128) + TDR13             DNA                     443    549   (223)  186213 *
  7923   10.7  1.3  0.7  chr10              7052740  7053855 (38367012) + DNA8-18_DR        DNA                       2   1124     (9)  186214  
  1249   15.2  2.6  5.8  chr10              7053849  7054079 (38366788) + TDR13             DNA                     549    772     (0)  186215 *
   858   17.7  6.9  0.4  chr10              7054100  7054331 (38366536) + TDR16             DNA/Merlin               48    294    (19)  186216  
   237   19.4  0.0  5.3  chr10              7054442  7054501 (38366366) + Merlin-N5_DR      DNA/Merlin             4244   4300     (5)  186217  
   298   22.4  4.0  5.1  chr10              7055128  7055226 (38365641) C ANGEL             DNA/Kolobok             (0)    309     212  186218  
  3630    2.9 16.2  0.0  chr10              7055400  7055888 (38364979) + HATN3_DR          DNA/hAT-Tip100            4    571     (0)  186219  
   273    5.6  0.0  0.0  chr10              7055960  7055995 (38364872) C hAT-N74_DR        DNA/hAT-Ac              (0)   1494    1459  186220  
  2545    0.6  5.8  1.4  chr10              7056002  7056348 (38364519) + Rex1-57_DR        LINE/Rex-Babar         2939   3300     (0)  186221  
  1061    5.8  0.0  0.0  chr10              7056345  7056481 (38364386) C hAT-N74_DR        DNA/hAT-Ac             (37)   1457    1321  186220 *
   868    8.9  2.8  0.0  chr10              7056480  7056622 (38364245) C hAT-N178_DR       DNA/hAT-Ac           (1229)    478     297  186222 *
   605   22.6  6.8  5.5  chr10              7056590  7056823 (38364044) + EnSpm-N10_DR      DNA/CMC-EnSpm          5978   6214  (3094)  186223 *
  1598    8.6  0.0  0.0  chr10              7056617  7056825 (38364042) + DNA2-16_DR        DNA                   13833  14041  (4010)  186224  
   419   23.4  4.2  6.4  chr10              7056658  7056849 (38364018) + hAT-N154_DR       DNA/hAT-Tip100          178    365  (1030)  186225 *
  1577    8.7 14.7  0.6  chr10              7056815  7057114 (38363753) C hAT-N178_DR       DNA/hAT-Ac           (1365)    342       1  186222  
   290    2.9  0.0  0.0  chr10              7057119  7057150 (38363717) + TDR17B            DNA/Sola-1              156    187  (1359)  186226  
  1462   10.0  8.3  0.4  chr10              7057151  7057380 (38363487) + TE-X-3_DR         DNA/PIF-ISL2EU            3    250   (773)  186227  
   688    9.4 29.6  0.0  chr10              7057388  7057546 (38363321) + hAT-N42_DR        DNA/hAT-Ac              508    713     (0)  186228  
   598   20.7  4.7  2.0  chr10              7058342  7058489 (38362378) C ANGEL             DNA/Kolobok             (0)    309     158  186229  
   392   19.9 12.8  9.0  chr10              7058490  7058541 (38362326) C EnSpm-8_DR        DNA/CMC-EnSpm        (1485)   7952    7746  186230  
   792   11.0  0.0  5.1  chr10              7058566  7058687 (38362180) C SINE2-3B_DR       SINE/tRNA-V             (2)    349     234  186231  
  4299   12.1 15.3  3.7  chr10              7058688  7059846 (38361021) C DNA-1-7_DR        DNA/PIF-Harbinger       (0)   1438     151  186232  
   783    5.0  0.0  1.0  chr10              7059861  7059961 (38360906) C Kolobok-N2A_DR    DNA/Kolobok-T2       (1160)    195      96  186233  
   298   13.4  2.6 11.4  chr10              7059938  7059953 (38360914) + DNA-8-9_DR        DNA/hAT-Ac             2070   2139  (1580)  186234 *
   384   10.0  0.0  0.0  chr10              7059954  7060013 (38360854) + EnSpm-22N2_DR     DNA/CMC-EnSpm          4225   4284  (1263)  186235  
   303   11.3  0.0  3.8  chr10              7059967  7060021 (38360846) C IS3EU-4_DR        DNA/IS3EU            (5778)   9251    9199  186236 *
  1832    9.9  1.6  0.8  chr10              7060016  7060270 (38360597) + Harbinger-8N1_DR  DNA/PIF-Harbinger       299    555     (0)  186237  
   222   12.1  0.0  0.0  chr10              7060243  7060275 (38360592) + EnSpm-N10_DR      DNA/CMC-EnSpm          2684   2716  (6592)  186238 *
   309    0.0 16.7  0.0  chr10              7060271  7060312 (38360555) C Kolobok-N2A_DR    DNA/Kolobok-T2       (1306)     49       1  186233  
   992   12.6  9.1  0.5  chr10              7060313  7060511 (38360356) C DNA2-3_DR         DNA/hAT?              (867)    378     163  186239 *
  2393    5.2  5.7  0.9  chr10              7060510  7060840 (38360027) C L2-2_DRe          LINE/L2                 (4)   4234    3888  186240  
   663   17.1  9.0  1.8  chr10              7060828  7060982 (38359885) C DNA2-3_DR         DNA/hAT?             (1079)    166       1  186239 *
   423   17.5 11.9  2.0  chr10              7060872  7061005 (38359862) + EnSpm-N44_DR      DNA/CMC-EnSpm          7020   7166  (1486)  186241 *
   396   21.6 10.6  4.7  chr10              7060983  7061007 (38359860) C IS3EU-4_DR        DNA/IS3EU           (13175)   1854    1665  186242 *
   715    6.1  1.0  0.0  chr10              7062353  7062451 (38358416) + L1-135_DR         LINE/L1                1572   1671   (868)  186243  
   504   23.5  5.3  3.6  chr10              7062432  7062621 (38358246) + DIRS-9C_DR        LTR/Ngaro              6979   7171   (213)  186244 *
  2531    6.1  3.2  0.8  chr10              7062457  7062804 (38358063) + HE2_DR            SINE/tRNA-V-RTE           8    363     (0)  186245  
   791   13.5  0.8  0.0  chr10              7062694  7062819 (38358048) + Penelope-5_DR     LINE/Penelope          2255   2381   (495)  186246 *
   757    3.3  0.0  0.0  chr10              7062805  7062896 (38357971) + L1-135_DR         LINE/L1                1660   1751   (788)  186247 *
  8432    5.9  3.0  1.6  chr10              7062895  7064081 (38356786) + hAT-N21_DR        DNA/hAT-Charlie         119   1321   (525)  186248  
  1441    3.9  0.0  0.0  chr10              7064080  7064257 (38356610) + L1-135_DR         LINE/L1                1743   1920   (619)  186247 *
   381    9.0  6.3  1.2  chr10              7064255  7064333 (38356534) + L1-135_DR         LINE/L1                2457   2539     (0)  186247 *
   239   19.6  0.0  0.0  chr10              7064335  7064385 (38356482) + DNA2-16_DR        DNA                   10039  10089  (7962)  186249  
   533    9.2  0.0  0.0  chr10              7064386  7064461 (38356406) + TDR13             DNA                       1     76   (703)  186250  
  1705    8.5  5.2  4.2  chr10              7064468  7064774 (38356093) C IS3EU-4_DR        DNA/IS3EU            (5357)   9672    9363  186251  
  1292   10.3  0.0  0.0  chr10              7064775  7064949 (38355918) C LTR-11_DR-LTR     LTR                     (0)    193      19  186252  
  2940    8.1  2.1  3.3  chr10              7064954  7065387 (38355480) C hAT-N21_DR        DNA/hAT-Charlie      (1174)    672     244  186253  
   473    5.3  0.0  0.0  chr10              7065347  7065403 (38355464) + LTR-11_DR-LTR     LTR                      77    133    (60)  186254 *
   365    9.7  1.6  0.0  chr10              7065414  7065475 (38355392) C TDR17             DNA/Sola-1            (184)     64       2  186255  
   606   11.9  2.4  5.0  chr10              7065476  7065544 (38355323) C IS3EU-4_DR        DNA/IS3EU            (5715)   9314    9249  186251 *
  5715   10.0  6.2  0.9  chr10              7065479  7066389 (38354478) C HATN13_DR         DNA/hAT-Ac            (139)    980      23  186256  
  3483    8.5  2.7  0.2  chr10              7066388  7066872 (38353995) C DNA-TTAA-1_DR     DNA                   (854)    497       1  186257 *
  1552   11.0  1.6  1.2  chr10              7066873  7067129 (38353738) + HATN10B_DR        DNA/hAT-Ac              351    608     (0)  186258  
  2623    4.4  0.0  0.0  chr10              7067549  7067866 (38353001) C DNA13TA1a_DR      DNA/TcMar-Tc1           (0)    318       1  186259  
   353   10.4  0.0 29.8  chr10              7067891  7067999 (38352868) C hAT-N125_DR       DNA/hAT-Ac              (0)   1196    1113  186260  
   996   19.5  1.6  1.0  chr10              7068002  7068193 (38352674) C LTR-11_DR-LTR     LTR                     (0)    193       1  186261  
  1079   17.5  0.0  0.6  chr10              7068248  7068431 (38352436) C LTR-11_DR-LTR     LTR                    (10)    183       1  186262  
  1143   16.6  0.0  1.1  chr10              7068481  7068669 (38352198) C LTR-11_DR-LTR     LTR                     (6)    187       1  186263  
  1101   16.5  0.0  0.6  chr10              7068719  7068895 (38351972) C LTR-11_DR-LTR     LTR                     (6)    187      12  186264  
   436    9.6 22.3  0.0  chr10              7068896  7068986 (38351881) C hAT-N22_DR        DNA/hAT               (100)   1638    1527  186265  
 12332    1.6  0.0  0.2  chr10              7068987  7070388 (38350479) C DNA-2-4_DR        DNA                     (0)   1399       1  186266  
   533   26.3  5.4  0.6  chr10              7070389  7070552 (38350315) C hAT-N22_DR        DNA/hAT               (212)   1526    1355  186265  
   675   26.2 14.8  1.7  chr10              7070553  7070816 (38350051) C DNA-N19_DR        DNA                     (1)    662     365  186267  
   532   14.1 19.0  6.2  chr10              7070916  7071089 (38349778) C hAT-N22_DR        DNA/hAT-Ac           (1543)    195       1  186268  
  1927    5.0  0.0  0.0  chr10              7071389  7071630 (38349237) + TDR12             DNA                       1    242     (0)  186269  
   203   23.8  0.0  3.4  chr10              7071693  7071753 (38349114) + L2-57_DR          LINE/L2                 535    593   (450)  186270  
   309    5.3  0.0  0.0  chr10              7071776  7071813 (38349054) + Rex1-31_DRe       LINE/Rex-Babar         3252   3289   (244)  186271  
   811   12.1 14.4  2.3  chr10              7071998  7072192 (38348675) + Rex1-31_DRe       LINE/Rex-Babar         3314   3531     (2)  186271  
  2222   10.8 11.5  0.5  chr10              7072264  7072619 (38348248) C hAT-N159B_DR      DNA/hAT-Ac            (552)    691     294  186272  
   325    5.0  0.0  0.0  chr10              7072620  7072659 (38348208) C HATN13_DR         DNA/hAT-Ac              (0)   1119    1080  186273 *
   445    8.3  1.4  1.4  chr10              7072649  7072721 (38348146) + TDR9              DNA                     136    208     (0)  186274  
  1944    7.1 16.6  0.8  chr10              7072722  7072970 (38347897) C SINE2-3_DR        SINE/tRNA-V-RTE        (70)    298       1  186275  
  5693    7.8  0.2  7.0  chr10              7072973  7073909 (38346958) C HATN13B_DR        DNA/hAT-Ac             (27)    878       1  186276  
   269   21.0  7.2  2.3  chr10              7073910  7073936 (38346931) C CryptonV-N5_DR    DNA/Crypton-V        (6379)  18158   18128  186277 *
  1756   10.1  8.2  0.3  chr10              7073910  7074188 (38346679) C hAT-N159B_DR      DNA/hAT-Ac            (942)    301       1  186278  
   226   27.7 11.7  0.0  chr10              7074406  7074499 (38346368) C DNA-N22_DR        DNA                   (663)    105       1  186279  
   248   15.0  1.7  0.0  chr10              7075636  7075695 (38345172) + DNA6-3_DR         DNA                       3     63  (1348)  186280  
  8296    2.2  1.2  0.4  chr10              7075697  7076670 (38344197) + hAT-N30_DR        DNA/hAT-Ac                1    982     (0)  186281  
   290   13.2 39.4  0.9  chr10              7076671  7076829 (38344038) C DNA6-3_DR         DNA                    (56)   1355    1136  186282  
  3722   12.4  1.0  2.1  chr10              7076935  7077560 (38343307) C DIRS-1-LTR_DR     LTR/Ngaro               (1)    621       3  186283  
  1893    8.2  5.9  0.0  chr10              7077735  7078037 (38342830) + DNA6-3_DR         DNA                     949   1269   (142)  186284  
   287    5.5 25.4  1.5  chr10              7078038  7078092 (38342775) C DNA6-3_DR         DNA                  (1337)     74       7  186285  
   530   13.3  0.4 36.9  chr10              7078148  7078208 (38342659) C EnSpm-N13_DR      DNA/CMC-EnSpm       (13871)   8278    8216  186286  
   510    3.7  0.0  8.5  chr10              7078209  7078297 (38342570) + Harbinger-1_DR    DNA/PIF-Harbinger       789    870  (3039)  186287  
   530   13.3  0.4 36.9  chr10              7078298  7078408 (38342459) C EnSpm-N13_DR      DNA/CMC-EnSpm       (13871)   8215    8099  186286  
   534   11.0  0.0  0.0  chr10              7078409  7078490 (38342377) C Merlin-1_DR       DNA/Merlin           (8345)   2182    2101  186288  
  8205    3.8  3.4  0.0  chr10              7078667  7079672 (38341195) + DNA-6-N5B_DR      DNA                    2484   3523     (0)  186289  
   242    9.1  0.0  0.0  chr10              7079673  7079705 (38341162) + TDR1              DNA/TcMar-Tc1           224    256   (980)  186290 *
  5491    6.2  2.3 19.0  chr10              7079703  7080775 (38340092) + TDR1              DNA/TcMar-Tc1           313   1235     (1)  186291  
  2331   15.0  4.4  0.5  chr10              7080776  7081140 (38339727) C TDR17B            DNA/Sola-1            (760)    786     405  186292 *
  2383    9.9  3.9  0.5  chr10              7080788  7081142 (38339725) + SINE2-4_DR        SINE/tRNA-V-RTE           5    371     (0)  186293  
   381   29.0  2.4  5.9  chr10              7080959  7081167 (38339700) + CryptonV-N5_DR    DNA/Crypton-V          4009   4210 (20327)  186294 *
   818   13.2  0.6  6.2  chr10              7081007  7081176 (38339691) + EnSpm-17_DR       DNA/CMC-EnSpm          2829   2989  (6287)  186295  
   202   26.4  4.5  2.2  chr10              7081803  7081891 (38338976) C EnSpm-4_DR        DNA/CMC-EnSpm        (6386)   2654    2564  186296 *
   385   13.1  2.3  2.3  chr10              7081816  7081901 (38338966) + EnSpm-7_DR        DNA/CMC-EnSpm          1885   1970  (9064)  186297  
   251   15.0  0.0  0.0  chr10              7081884  7081923 (38338944) C CryptonV-N4_DR    DNA/Crypton-V        (8385)   5108    5069  186298 *
  2014    8.2  5.0  0.3  chr10              7081897  7082214 (38338653) C Mariner-N38_DR    DNA/TcMar-Tc1           (1)    546     214  186299  
  3626    5.4  7.6  1.6  chr10              7082215  7082740 (38338127) C LOOPERN1_DR       DNA/PiggyBac?           (0)   1234     678  186300  
  3575    4.7  0.0  0.7  chr10              7082737  7083185 (38337682) C LOOPERN1_DR       DNA/PiggyBac?         (788)    446       1  186300 *
   315   23.0  0.0  0.0  chr10              7083186  7083243 (38337624) C Merlin-2_DR       DNA/Merlin           (3451)  10470   10413  186301 *
  1033    3.5  0.0  0.7  chr10              7083184  7083326 (38337541) C Mariner-N38_DR    DNA/TcMar-Tc1         (328)    219      78  186299  
   780   16.8  0.9  4.6  chr10              7083327  7083408 (38337459) C CryptonV-3_DR     DNA/Crypton-V       (22345)   1108     892  186302  
   361   17.4  3.2  1.1  chr10              7083395  7083487 (38337380) + EnSpm-N4_DR       DNA/CMC-EnSpm           118    212     (0)  186303 *
   404   24.2  5.8  5.8  chr10              7084383  7084406 (38336461) + EnSpm-N10_DR      DNA/CMC-EnSpm          1607   1795  (7513)  186304  
   624   16.8  7.3  2.3  chr10              7084407  7084571 (38336296) + ANGEL             DNA/Kolobok               1    173   (136)  186305  
   462   12.6  8.0  1.1  chr10              7084565  7084652 (38336215) C HATN8_DR          DNA/Zisupton          (161)     94       1  186306 *
   792   12.3  3.1 14.3  chr10              7084670  7084956 (38335911) C DNA-2-17_DR       DNA/CMC-EnSpm         (686)    199       2  186307  
  1315   17.9  5.7  3.6  chr10              7084957  7085307 (38335560) C DNA-4-1_DR        DNA/Sola-2            (230)    382      25  186308  
  1951   10.9 16.9  0.2  chr10              7086138  7086551 (38334316) C piggyBac-N2_DR    DNA/PiggyBac            (0)    536      54  186309  
   496   17.7  0.0  0.0  chr10              7086576  7086754 (38334113) C EnSpm-N2_DR       DNA/CMC-EnSpm         (936)   3079    2923  186310 *
   529   15.2  0.0  0.0  chr10              7086595  7086726 (38334141) C Helitron-4_DR     RC/Helitron         (19926)  11942   11811  186311 *
  1030   12.3  0.0  0.0  chr10              7086615  7086625 (38334242) + Zisupton-6_DR     DNA/Zisupton           8767   8830 (13286)  186312  
  1065    4.0  0.7  0.0  chr10              7086626  7086777 (38334090) + hAT-2n1_DR        DNA/hAT-Charlie         982   1134    (76)  186313  
   550   23.8  0.8  7.9  chr10              7086727  7086876 (38333991) + EnSpm-N48B_DR     DNA/CMC-EnSpm          5185   5453  (1506)  186314 *
  1030   12.3  0.0  0.0  chr10              7086778  7086793 (38334074) + Zisupton-6_DR     DNA/Zisupton           8831   8945 (13171)  186312 *
  1144   15.2  6.3 14.7  chr10              7086789  7087374 (38333493) C DNA-N26B_DR       DNA                   (593)    561      19  186315  
   292    9.9  8.0  3.0  chr10              7087264  7087388 (38333479) + DNA-N26B_DR       DNA                     659    789   (365)  186316 *
   206   27.6  0.0  1.7  chr10              7087450  7087508 (38333359) + DNA-AT-4_DR       DNA/PIF-ISL2EU          707    764   (187)  186317  
  1157    7.1  2.4  4.9  chr10              7087778  7087985 (38332882) + DNA11TA1_DR       DNA/CMC-EnSpm             1    203     (0)  186318  
   217   25.0  0.0  1.5  chr10              7088166  7088179 (38332688) + CryptonV-3_DR     DNA/Crypton-V           914    956 (22497)  186319  
   270    9.0  0.0  8.9  chr10              7088180  7088228 (38332639) + hAT-N21B_DR       DNA/hAT-Ac              704    748   (553)  186320 *
  2748    8.7 10.2  0.6  chr10              7088193  7088665 (38332202) C Mariner-N38_DR    DNA/TcMar-Tc1           (0)    547      30  186321  
   256   21.4  4.5  5.7  chr10              7088238  7088269 (38332598) + MuDR-2_DR         DNA/MULE-MuDR         15839  15914  (8019)  186322 *
   557   13.7 28.0  0.0  chr10              7088512  7088686 (38332181) + Zisupton-6_DR     DNA/Zisupton           8994   9217 (12899)  186323  
   215   16.7  0.0  6.2  chr10              7088653  7088703 (38332164) + hAT5-N2_DR        DNA/hAT-hAT5           1552   1599   (986)  186324 *
  2562   10.3  5.4  0.9  chr10              7089086  7089507 (38331360) C L2-3_DRe          LINE/L2                 (8)   5060    4620  186325  
 10811    1.4  5.9  0.2  chr10              7089508  7090807 (38330060) + hAT-N165_DR       DNA/hAT-Ac                1   1374     (0)  186326  
  3009    7.6  4.0  0.2  chr10              7090808  7091226 (38329641) C L2-3_DRe          LINE/L2               (441)   4627    4193  186325  
  4210   11.8  8.5  1.1  chr10              7091227  7091923 (38328944) + DNA-1-5_DR        DNA                       1    748     (0)  186327  
  3008    6.3  0.3  1.3  chr10              7092017  7092404 (38328463) + PROTOP1_DR        DNA/P                     1    384     (0)  186328  
   356   16.0  1.6  0.8  chr10              7092485  7092610 (38328257) + DNA6-6_DR         DNA                    7744   7870  (3411)  186329 *
   365   11.3  4.1  0.0  chr10              7092505  7092521 (38328346) + P-1_DR            DNA/P                  7499   7599  (2369)  186330  
   381    5.0  0.0  0.0  chr10              7092522  7092601 (38328266) C EnSpm-N33_DR      DNA/CMC-EnSpm        (1899)    358     279  186331 *
  1327   20.1  1.7 23.9  chr10              7092531  7093234 (38327633) + DNA8-10_DR        DNA/hAT-Ac             1612   2189  (1829)  186332  
   280   17.4  3.4  2.0  chr10              7092602  7092644 (38328223) + Ginger1-N1_DR     DNA/Ginger-1            628    758  (1900)  186333 *
  2247   14.3  1.6  0.0  chr10              7092877  7093239 (38327628) C TDR17B            DNA/Sola-1            (779)    767     399  186334  
   865   16.8  0.6  0.6  chr10              7093102  7093263 (38327604) + EnSpm-N37_DR      DNA/CMC-EnSpm           333    494  (6153)  186335 *
  9210    7.5  1.4  0.5  chr10              7093723  7094936 (38325931) C TC1DR3            DNA/TcMar-Tc1           (0)   1225       1  186336  
   499   22.4 15.6  0.8  chr10              7095166  7095377 (38325490) C TDR23             DNA                   (440)    707     465  186337  
   203   24.6  0.0  0.0  chr10              7095390  7095446 (38325421) + DNA2-17_DR        DNA                      42     98    (77)  186338 *
   871   13.2  0.4  0.1  chr10              7095430  7096786 (38324081) + SAT-4_DR          Satellite                 1   1360     (0)  186339  
   240   27.5  1.1  3.3  chr10              7096796  7096889 (38323978) C DNA2-17_DR        DNA                    (83)     92       1  186340  
   940   12.9  0.0  3.4  chr10              7097943  7098094 (38322773) C Harbinger-4N1_DR  DNA/PIF-Harbinger       (0)   1021     875  186341  
   219   15.4  8.6  7.0  chr10              7098261  7098285 (38322582) + Helitron-2_DR     RC/Helitron           12739  12764 (14648)  186342  
  1627   10.7 16.9  0.0  chr10              7098286  7098575 (38322292) + DNA-5-7_DR        DNA/hAT-hAT5              1    339   (335)  186343  
   585   10.0  0.0  0.0  chr10              7098592  7098671 (38322196) C DNA8-8_DR         DNA/hAT-Charlie        (35)   1172    1093  186344  
  5968    9.4  1.1 10.5  chr10              7098722  7099826 (38321041) C LOOPERN3_DR       DNA/Kolobok-T2          (0)   1011       1  186345  
  5076   12.6  3.4  1.8  chr10              7099867  7100730 (38320137) C DNA8-8_DR         DNA/hAT-Charlie       (330)    877       1  186344  
  2554    6.8  0.6  0.6  chr10              7100731  7101073 (38319794) + DNA-5-7_DR        DNA/hAT-hAT5            331    673     (1)  186346  
   243   21.4  1.8  0.0  chr10              7101089  7101144 (38319723) C MOSAT_DR          Satellite             (784)   1303    1247  186347 *
 10107    1.6  0.3  0.0  chr10              7101095  7102254 (38318613) C Helitron-N4_DR    RC/Helitron             (0)   1163       1  186348  
   735   19.6  5.3  2.1  chr10              7102645  7102685 (38318182) + DIRS-N2_DR        LTR/Ngaro              3752   3945  (2084)  186349  
   973   11.6  1.4  0.0  chr10              7102686  7102832 (38318035) C HarbingerN1_DR    DNA/PIF-Harbinger       (9)    641     493  186350  
   861   21.4  0.0  1.1  chr10              7102834  7103017 (38317850) + Kolobok-2_DR      DNA/Kolobok-T2          939   1120  (5580)  186351  
   384   16.6 12.9  6.5  chr10              7103015  7103130 (38317737) + Kolobok-2_DR      DNA/Kolobok-T2         5445   5567  (1133)  186352 *
   256   20.1  0.0  6.7  chr10              7103160  7103223 (38317644) + Kolobok-2_DR      DNA/Kolobok-T2         5634   5693  (1007)  186353 *
  3909    9.2 12.2  0.6  chr10              7103217  7103853 (38317014) + DIRS-N2_DR        LTR/Ngaro              3783   4493  (1536)  186354  
  1937   16.2  8.2  2.2  chr10              7103851  7104274 (38316593) + Kolobok-2_DR      DNA/Kolobok-T2         5961   6409   (291)  186355 *
   329    8.9  3.5  3.5  chr10              7104253  7104310 (38316557) + hAT-N41B_DR       DNA/hAT-Ac              828    885   (707)  186356 *
  1816   20.0 12.2  8.6  chr10              7104330  7105121 (38315746) C ENSPM-2N_DR       DNA/CMC-EnSpm         (430)   1108     290  186357  
  2384    0.3  2.8  5.5  chr10              7105127  7105445 (38315422) C EnSpm-N31_DR      DNA/CMC-EnSpm?          (0)   1089     779  186358  
   908   16.5  8.2  0.0  chr10              7105424  7105605 (38315262) C ZFERV-2N2-I_DR    LTR/ERV1             (1512)   5935    5739  186359 *
  2696    5.9  3.4  0.5  chr10              7105448  7105805 (38315062) C SINE2-3_DR        SINE/tRNA-V-RTE         (0)    368       1  186360  
   648   16.3  3.0 18.9  chr10              7105806  7105932 (38314935) C DNA6-6_DR         DNA                  (3437)   7844    7800  186361 *
  5864    2.1  4.8  0.1  chr10              7105807  7106560 (38314307) C EnSpm-N31_DR      DNA/CMC-EnSpm?        (300)    789       1  186362  
   420   18.9  1.9  6.8  chr10              7106561  7106667 (38314200) + hAT-N191_DR       DNA/hAT?               1071   1172  (1299)  186363  
   270   25.2  7.0  2.5  chr10              7106699  7106812 (38314055) + hAT-N133_DR       DNA/hAT-Ac              223    341   (282)  186364  
  4765   10.2 15.8  0.1  chr10              7106906  7107709 (38313158) + TDR2              DNA/TcMar-Tc1             1    930     (7)  186365  
  3563    8.6  0.6  3.2  chr10              7109456  7109997 (38310870) + DNA-TTAA-3_DR     DNA                       2    529   (650)  186366  
   408   32.2  3.8  6.1  chr10              7110312  7110728 (38310139) C L2-5_DRe          LINE/L2              (1402)    825     418  186367  
  6945    2.5  0.0  0.2  chr10              7110738  7111541 (38309326) + DNA25TWA2_DR      DNA                       1    802     (0)  186368  
   245   22.5  5.6  1.1  chr10              7111673  7111762 (38309105) + DNA8-9_DR         DNA/hAT-Ac              779    872   (579)  186369 *
   994   21.0 10.1  3.6  chr10              7111684  7111970 (38308897) C DNA6-6_DR         DNA                  (4067)   7214    6910  186370 *
  1578   11.2 22.1  1.8  chr10              7111715  7112031 (38308836) + HE1_DR1           SINE/tRNA-V-RTE           5    384    (18)  186371  
   278   25.3  0.0  1.3  chr10              7111970  7112045 (38308822) + CryptonV-N5_DR    DNA/Crypton-V          3950   4024 (20513)  186372 *
   247   15.2  0.0 25.0  chr10              7112046  7112074 (38308793) + TDR9              DNA                      19    102   (106)  186373  
  1601   13.2  1.6  8.8  chr10              7112515  7112829 (38308038) + hAT-N69_DR        DNA/hAT-Ac                1    294   (979)  186374  
   609    5.3  0.0  0.0  chr10              7112861  7112935 (38307932) C Kolobok-N2A_DR    DNA/Kolobok-T2          (0)   1355    1281  186375 *
  2015   10.1 11.0  0.3  chr10              7112933  7113251 (38307616) + Harbinger-N9_DR   DNA/PIF-Harbinger       260    612    (31)  186376  
   202   18.2  0.0  4.5  chr10              7113327  7113395 (38307472) C Dada-tL_DR        DNA/Dada             (3179)   7228    7163  186377  
   435   16.1  1.2  0.0  chr10              7114183  7114263 (38306604) C Gypsy88-LTR_DR    LTR/Gypsy               (0)    521     440  186378  
   461    1.7  0.0  0.0  chr10              7114313  7114371 (38306496) + hAT-N58C_DR       DNA/hAT-Ac              570    628    (43)  186379  
   563    8.2  0.0  0.0  chr10              7114374  7114446 (38306421) C DNA-X-10_DR       DNA                     (0)   1507    1435  186380  
   298   15.2  7.1  5.9  chr10              7114443  7114631 (38306236) + hAT-N69_DR        DNA/hAT-Ac              913   1198    (75)  186381 *
  1649   14.2  5.4  2.9  chr10              7114632  7114965 (38305902) C hAT-N121_DR       DNA/hAT-Ac              (0)    985     644  186382  
   234    9.5 41.2  0.8  chr10              7114893  7114942 (38305925) + hAT-N125_DR       DNA/hAT-Ac              174    292   (904)  186383 *
   271   11.4  0.0  0.0  chr10              7114943  7114977 (38305890) C hAT-N34_DR        DNA/hAT-Ac            (381)    568     534  186384  
   566   24.7  1.3  0.6  chr10              7115022  7115176 (38305691) C Gypsy88-LTR_DR    LTR/Gypsy               (0)    521     366  186385  
   265   11.4  0.0  0.0  chr10              7115174  7115217 (38305650) + hAT-N58C_DR       DNA/hAT-Ac              570    613    (58)  186386 *
   391    6.8  3.4  0.0  chr10              7115324  7115382 (38305485) + DNA-X-18_DR       DNA                     379    439   (771)  186387  
  1174   10.2  9.6  0.5  chr10              7115384  7115580 (38305287) + HATN3B_DR         DNA/hAT-Tip100          403    617   (362)  186388  
   609    6.2  0.0  0.0  chr10              7115581  7115661 (38305206) + DNA-TTAA-1_DR     DNA                       1     81  (1270)  186389  
  2086    5.5  0.0  0.0  chr10              7115663  7115918 (38304949) + HarbingerN4_DR    DNA/PIF-Harbinger         1    256   (604)  186390  
  2435   12.8 20.4  0.6  chr10              7115925  7116468 (38304399) C hAT-N121_DR       DNA/hAT-Ac            (289)    696      46  186391  
   385    8.7 17.4  0.0  chr10              7116485  7116553 (38304314) + hAT-N69_DR        DNA/hAT-Ac             1191   1271     (2)  186392  
   248   20.6  1.5  3.1  chr10              7116874  7116913 (38303954) C EnSpm-N10_DR      DNA/CMC-EnSpm        (5137)   4171    4133  186393  
  1080   14.1  2.4  0.0  chr10              7116914  7117083 (38303784) C DNA25TWA2_DR      DNA                     (0)    802     629  186394  
   493   13.7  0.0  0.0  chr10              7117109  7117181 (38303686) C TDR8              DNA                  (1001)    154      82  186395  
   536    8.3  0.0  0.0  chr10              7117188  7117259 (38303608) C TDR22B            DNA                     (4)   1244    1173  186396  
  1399   13.2 34.9  1.7  chr10              7117260  7117620 (38303247) C TDR22B            DNA                   (769)    479       1  186397  
   488   13.8  1.2  0.0  chr10              7117625  7117704 (38303163) C TDR8              DNA                  (1072)     83       3  186395  
   207   13.2  0.0  2.6  chr10              7117674  7117712 (38303155) + TDR8B             DNA/hAT-Ac              794    831   (132)  186398 *
   231    8.6  2.9  0.0  chr10              7117745  7117779 (38303088) + DNA11TA1B_DR      DNA/CMC-EnSpm             1     36   (167)  186399  
   913   11.8  8.0  1.0  chr10              7117791  7117978 (38302889) + DNA11TA1B_DR      DNA/CMC-EnSpm             3    203     (0)  186400  
   913   14.2  0.6  1.8  chr10              7117979  7118134 (38302733) + DNA11TA1B_DR      DNA/CMC-EnSpm            50    203     (0)  186401  
  2331   10.7  6.1  6.5  chr10              7118874  7119395 (38301472) + TDR7              DNA                       3    522    (19)  186402  
   211   20.4  0.0  6.8  chr10              7119442  7119504 (38301363) C hAT-N202_DR       DNA/hAT-Tip100       (1339)    546     488  186403 *
   740   18.1  1.9  0.0  chr10              7119462  7119478 (38301389) C EnSpm-N13_DR      DNA/CMC-EnSpm       (13960)   8189    8032  186404  
   890    9.4  2.2  0.0  chr10              7119479  7119616 (38301251) + Mariner-N38_DR    DNA/TcMar-Tc1             1    141   (406)  186405  
  1624   10.5 10.3  1.8  chr10              7119617  7119927 (38300940) C DNA-AT-2_DR       DNA                   (693)    748     412  186406  
  2793    6.3  3.1  3.1  chr10              7119928  7120350 (38300517) + hAT-N26_DR        DNA/hAT-Ac                1    423  (1036)  186407  
  2249   10.1  1.9  0.0  chr10              7120352  7120667 (38300200) C Harbinger-N13_DR  DNA/PIF-Harbinger       (1)    323       2  186408  
   218   11.2  0.0  8.3  chr10              7120634  7120672 (38300195) C hAT-5_DR          DNA/hAT-Charlie      (2360)    136     101  186409 *
  7017    6.6  3.9  1.8  chr10              7120669  7121686 (38299181) + hAT-N26_DR        DNA/hAT-Ac              421   1459     (0)  186410  
  2621   13.5  1.0  0.2  chr10              7121687  7122102 (38298765) C DNA-AT-2_DR       DNA                  (1022)    419       1  186411  
   378    9.2 19.5  1.1  chr10              7122169  7122245 (38298622) + DNA-5-8E_DR       DNA/hAT-hAT5            392    482     (0)  186412  
   206   18.2  3.6  1.8  chr10              7122200  7122255 (38298612) + EnSpm-N10_DR      DNA/CMC-EnSpm          7841   7897  (1411)  186413 *
   227    2.5  4.0 20.9  chr10              7122869  7122918 (38297949) + EnSpm-N13_DR      DNA/CMC-EnSpm          7626   7668 (14481)  186414 *
  2376    8.0  1.3  5.7  chr10              7122875  7123260 (38297607) + Mariner-N38_DR    DNA/TcMar-Tc1             1    370   (177)  186415  
   226   25.4  1.7  9.2  chr10              7122919  7122976 (38297891) C Helitron-N3B_DR   RC/Helitron           (920)   5671    5576  186416 *
  2793    9.3 11.5  0.8  chr10              7123274  7123716 (38297151) + DNA-X-4_DR        DNA                     717   1206    (39)  186417  
  6398    8.2 13.7  1.6  chr10              7123717  7124805 (38296062) + HATN2_DR          DNA/hAT                   1   1219     (0)  186418  
   254   19.1  0.0  0.0  chr10              7124806  7124847 (38296020) C DNA-X-4_DR        DNA                    (90)   1155    1114  186419  
   267    3.1  0.0  0.0  chr10              7125759  7125790 (38295077) C TE-X-17_DR        Unknown                (10)    442     411  186420  
   813    4.4  6.1  0.0  chr10              7125791  7125904 (38294963) C hAT-N64_DR        DNA/hAT-Ac              (0)   1589    1469  186421  
   234   18.4  0.0  0.0  chr10              7125912  7125949 (38294918) + TDR8              DNA/PIF-Harbinger        29     66  (1089)  186422  
  8807    4.7  3.7  0.1  chr10              7125952  7127050 (38293817) + DNAX-10_DR        DNA                       3   1141     (0)  186423  
  1480   15.2 16.1  2.5  chr10              7127051  7127364 (38293503) + TDR8              DNA/PIF-Harbinger        67    423   (732)  186424  
  2829    9.7  2.2  0.7  chr10              7127388  7127792 (38293075) C DNA2-2_DR         DNA                    (47)    739     344  186425  
  1351   11.1 24.9  0.0  chr10              7127791  7128079 (38292788) + DNA-AT-1_DR       DNA                      32    392     (0)  186426 *
   289    2.9  0.0  0.0  chr10              7128083  7128116 (38292751) C DNA2-2_DR         DNA                   (568)    218     185  186425 *
  3102   13.7  9.2  3.8  chr10              7128113  7128809 (38292058) + TDR8              DNA/PIF-Harbinger       423   1155     (0)  186427  
   778   12.9  7.3  0.4  chr10              7128813  7128967 (38291900) + EnSpm-3N1_DR      DNA/CMC-EnSpm            24    177     (6)  186428  
  1737   21.2 16.0  7.8  chr10              7129036  7129837 (38291030) + DNA-X-8_DR        DNA                      50    912     (0)  186429  
   325   18.4 13.8  5.4  chr10              7129948  7130085 (38290782) C ASAT_CY           Satellite              (42)    220      72  186430  
   486   19.0 10.6  0.0  chr10              7130092  7130233 (38290634) C EnSpm-N11_DR      DNA/CMC-EnSpm        (1498)   3855    3699  186431 *
  1136   18.4  5.9  0.0  chr10              7130111  7130136 (38290731) C hAT-N137_DR       DNA/hAT-Ac            (844)   2727    2475  186432  
  1200   14.1  9.9  0.0  chr10              7130137  7130349 (38290518) C HE1_DR1           SINE/tRNA-V-RTE        (28)    374     141  186433 *
  4359    8.1  3.0  0.3  chr10              7130344  7130940 (38289927) C hAT-N185B_DR      DNA/hAT?              (125)   1231     619  186434  
  4726   10.2  2.6  6.1  chr10              7130941  7131722 (38289145) + Looper-N7_DR      DNA/Kolobok-T2            1    756   (259)  186435  
  2008   12.4  6.4 13.1  chr10              7131737  7132190 (38288677) + HarbingerN2_DR    DNA/PIF-Harbinger        47    473   (201)  186436 *
  2574    8.3 26.7  0.1  chr10              7132182  7132717 (38288150) C DNA8-3_DR         DNA/hAT-Tip100        (748)    639       1  186437  
   894   12.2 20.9  0.0  chr10              7132718  7132889 (38287978) + HARBINGERN2B_DR   DNA/PIF-Harbinger       582    789    (10)  186438  
   770   16.4  8.4  0.6  chr10              7133711  7133876 (38286991) C Kolobok-N3_DR     DNA/Kolobok-T2?         (8)    362     184  186439  
   932   19.6  7.8  1.5  chr10              7133931  7134174 (38286693) C Kolobok-N3_DR     DNA/Kolobok-T2?         (0)    370     112  186440  
   516    6.3  5.5  1.9  chr10              7134175  7134244 (38286623) + hAT-N126B_DR      DNA/hAT-Ac                1     78   (466)  186441  
  1665    7.8  1.6  0.0  chr10              7134245  7134488 (38286379) C DNA-2-30B_DR      DNA                     (0)    413     166  186442  
  2165   10.1  4.4  5.7  chr10              7134491  7134880 (38285987) + hAT-N55_DR        DNA/hAT-Tip100          912   1296   (625)  186443  
  1150   13.6  7.6  2.7  chr10              7135691  7135939 (38284928) + hAT-N55_DR        DNA/hAT-Tip100         1283   1543   (378)  186444  
   207   14.7  0.0  0.0  chr10              7135941  7135974 (38284893) + hAT-N55_DR        DNA/hAT-Tip100         1866   1899    (22)  186445  
  4831    7.7  5.4  6.0  chr10              7135980  7136832 (38284035) C LTR1_DR           LTR/Gypsy?              (0)    848       1  186446  
   479   28.0  0.0  6.1  chr10              7136833  7137006 (38283861) C HATN2_DR          DNA/hAT               (352)    867     704  186447  
  2858    9.8  5.8  3.8  chr10              7137760  7138215 (38282652) + Harbinger-4N1_DR  DNA/PIF-Harbinger         1    465   (556)  186448  
  2909    6.8  2.8  0.2  chr10              7138216  7138640 (38282227) + piggyBac-N3_DR    DNA/PiggyBac              1    436     (2)  186449  
  1098   11.3  0.8  9.7  chr10              7138642  7138876 (38281991) + Harbinger-4N1B_DR DNA/PIF-Harbinger       456    671   (492)  186450 *
  1130    9.0  1.2  1.8  chr10              7138876  7139044 (38281823) + Harbinger-4N1_DR  DNA/PIF-Harbinger       778    945    (76)  186451  
  1401   11.9  5.5  0.0  chr10              7139078  7139296 (38281571) C HATN8_DR          DNA/Zisupton           (24)    231       1  186452  
   787   25.5  7.8  1.3  chr10              7139840  7140121 (38280746) C Kolobok-N3_DR     DNA/Kolobok-T2?        (59)    311      12  186453  
  5833    9.1  7.5  0.8  chr10              7140231  7141108 (38279759) C TDR2              DNA/TcMar-Tc1           (0)    937       1  186454  
   772   15.3  5.1  0.0  chr10              7141158  7141312 (38279555) + Merlin-N1_DR      DNA/Merlin                1    163   (206)  186455  
  1636   14.9  2.1  2.5  chr10              7141313  7141595 (38279272) C Harbinger-N10_DR  DNA/PIF-Harbinger       (0)    328      47  186456  
   205   27.9  3.4  2.2  chr10              7141539  7141557 (38279310) + DNA2-7_DR         DNA                    4993   5012  (4638)  186457 *
  4252    5.4  2.7  2.0  chr10              7141558  7142108 (38278759) + Harbinger-8N1_DR  DNA/PIF-Harbinger         1    555     (0)  186458  
   422   12.7  0.0  0.0  chr10              7142119  7142181 (38278686) C Harbinger-N10_DR  DNA/PIF-Harbinger     (265)     63       1  186459  
  2064    9.4  9.5  2.0  chr10              7142890  7143258 (38277609) C DNA-X-4_DR        DNA                   (128)   1117     722  186460  
   626   15.8  0.8  0.8  chr10              7143242  7143357 (38277510) C DNA-X-4_DR        DNA                   (728)    517     402  186460 *
  2257   11.9  0.0  1.2  chr10              7143358  7143689 (38277178) C Harbinger-N10_DR  DNA/PIF-Harbinger       (0)    328       1  186461  
   351   13.9  0.0  7.7  chr10              7143668  7143690 (38277177) + ENSPM-6_DR        DNA/CMC-EnSpm         19541  19605 (13011)  186462 *
   393    4.3  0.0  0.0  chr10              7143691  7143737 (38277130) + hAT-N22B_DR       DNA/hAT-Ac              896    942   (437)  186463  
   720   13.4  0.0  1.8  chr10              7143782  7143895 (38276972) C SINE_DR1          SINE                    (0)    258     147  186464  
   616    4.0  0.0  0.0  chr10              7145024  7145099 (38275768) C L2-5_DRe          LINE/L2                 (4)   2223    2148  186465  
   384   15.9  4.4  2.2  chr10              7145089  7145099 (38275768) + CryptonV-N5_DR    DNA/Crypton-V         13645  13657 (10880)  186466 *
  3337    8.4  3.8  0.0  chr10              7145100  7145574 (38275293) + hAT5-N2B_DR       DNA/hAT-hAT5              1    493  (1635)  186467 *
  3664    6.9  5.5  1.1  chr10              7145573  7146083 (38274784) C hAT-N185_DR       DNA/hAT?              (427)    533       1  186468  
   606    6.4 13.6  0.0  chr10              7146102  7146211 (38274656) C DNA-TA-4_DR       DNA/TcMar            (5121)   4674    4550  186469 *
  2517    8.8  4.5  1.6  chr10              7146114  7146472 (38274395) C SINE2-4_DR        SINE/tRNA-V-RTE         (2)    369       1  186470  
   273   24.4  2.6  0.0  chr10              7146413  7146490 (38274377) C DNA8-9_DR         DNA/hAT-Ac            (579)    872     793  186471 *
   338   15.1  4.6 29.6  chr10              7146581  7146777 (38274090) C Kolobok-N15_DR    DNA/Kolobok             (0)    912     754  186472  
   236   24.2  7.0  7.0  chr10              7147333  7147461 (38273406) C DNA-1-8_DR        DNA                   (756)    805     677  186473 *
  2445    9.8  1.3  0.3  chr10              7147354  7147741 (38273126) C Mariner-N38_DR    DNA/TcMar-Tc1          (56)    491     100  186474  
   380   13.6  9.7  2.5  chr10              7147661  7147741 (38273126) + ENSPM-6_DR        DNA/CMC-EnSpm         13757  13845 (18771)  186475 *
   371   15.5  0.0  2.8  chr10              7147742  7147814 (38273053) + hAT-N35C_DR       DNA/hAT-Ac                1     71  (1520)  186476  
  1529    7.2  6.3  1.5  chr10              7147819  7148070 (38272797) + hAT-N35C_DR       DNA/hAT-Ac              251    514  (1077)  186477  
  6976    4.3  2.5  0.1  chr10              7148071  7148944 (38271923) + Kolobok-N8_DRe    DNA/Kolobok-T2            1    895     (0)  186478  
   437   11.5  0.0  0.0  chr10              7148945  7148999 (38271868) + hAT-N35C_DR       DNA/hAT-Ac              519    573  (1018)  186479  
  2229   10.6  4.6 14.6  chr10              7149003  7149518 (38271349) + hAT-N35C_DR       DNA/hAT-Ac              706   1176   (415)  186480  
  1692   13.4 25.2  6.3  chr10              7149519  7149552 (38271315) C hAT-N34_DR        DNA/hAT?                (0)    949     668  186481  
   430   22.5  8.4 15.6  chr10              7149553  7149873 (38270994) + DIRS-N2_DR        LTR/Ngaro               745   1045  (4984)  186482  
   254   27.0  9.0  2.2  chr10              7149770  7149936 (38270931) + hAT-N125_DR       DNA/hAT-Ac              149    326   (870)  186483 *
  1692   13.4 25.2  6.3  chr10              7149874  7149890 (38270977) C hAT-N34_DR        DNA/hAT?                (0)    667     506  186481  
   926   15.3 17.7  1.5  chr10              7149936  7150161 (38270706) + DNA-8-23_DR       DNA/hAT                   1    262   (549)  186484 *
  1379    7.1  9.7  2.6  chr10              7150101  7150317 (38270550) C hAT-N34B_DR       DNA/hAT-Ac            (609)    233       2  186485  
  1294   16.1  2.6 22.2  chr10              7150322  7150783 (38270084) + hAT-N35B_DR       DNA/hAT-Ac             1191   1578    (34)  186486  
   647   16.0  4.0  0.8  chr10              7150793  7150918 (38269949) + Merlin-1_DR       DNA/Merlin             2052   2181  (8346)  186487 *
   716    7.7  2.9  0.9  chr10              7150807  7150911 (38269956) C Mariner-N38_DR    DNA/TcMar-Tc1         (440)    107       1  186488  
   598   14.5  6.3  2.3  chr10              7150912  7150933 (38269934) + EnSpm-N13_DR      DNA/CMC-EnSpm          8066   8197 (13952)  186489  
   810   12.2  0.0  0.0  chr10              7151476  7151598 (38269269) C Harbinger-N31_DR  DNA/PIF-Harbinger       (0)    685     563  186490  
   457   21.4  0.0  4.8  chr10              7152032  7152139 (38268728) + hAT-N21B_DR       DNA/hAT-Ac                6    108  (1193)  186491  
  5091    9.7 11.8  4.2  chr10              7152167  7153109 (38267758) + LOOPERN3_DR       DNA/Kolobok-T2            1   1011     (0)  186492  
   314   27.9  3.1  8.6  chr10              7153181  7153376 (38267491) C Gypsy-171-LTR_DR  LTR/Gypsy             (535)    289     104  186493  
  1963   13.2 19.3  0.8  chr10              7153494  7153943 (38266924) + EnSpm-N34B_DR     DNA/CMC-EnSpm             1    533     (0)  186494  
  3067   11.9  3.8  0.9  chr10              7154284  7154815 (38266052) + Mariner-N38_DR    DNA/TcMar-Tc1             1    547     (0)  186495  
  2138    9.8 34.8  0.7  chr10              7154874  7155436 (38265431) C TC1DR2            DNA/TcMar-Tc1          (41)    835      82  186496  
  1367    6.4  7.7  0.8  chr10              7155441  7155660 (38265207) C Mariner-N38_DR    DNA/TcMar-Tc1           (7)    540     306  186497  
  2288    8.5  1.3 28.8  chr10              7155661  7156272 (38264595) + hAT-N32_DR        DNA/hAT-Charlie           1    501     (0)  186498  
  1748    7.2  2.0  0.0  chr10              7156273  7156519 (38264348) C Mariner-N38_DR    DNA/TcMar-Tc1         (234)    313      62  186497  
   543   13.0  3.9  1.9  chr10              7157608  7157709 (38263158) + Copia-11B_DR-LTR  LTR/Gypsy?               10    113   (332)  186499  
  1923   13.1 15.9  2.8  chr10              7157710  7158118 (38262749) C TDR8B             DNA/hAT-Ac              (0)    963     503  186500  
  1184   16.9 21.7  0.8  chr10              7158198  7158501 (38262366) + Copia-11B_DR-LTR  LTR/Gypsy?              102    468     (0)  186499  
   584   12.9  2.1  1.1  chr10              7158533  7158626 (38262241) C LINEX-1_DR        Retroposon            (536)    269     175  186501  
   525   11.2 16.5  1.6  chr10              7158556  7158664 (38262203) C L2-33_DRe         LINE/L2                 (1)   1447    1323  186502 *
   842   13.4 29.7  3.2  chr10              7158671  7158916 (38261951) + ANGEL             DNA/Kolobok               1    309     (0)  186503  
   210   23.4  9.2  1.4  chr10              7158867  7158931 (38261936) C IS3EU-1_DR        DNA/IS3EU            (4741)   3963    3894  186504 *
   600   16.0  2.1  5.0  chr10              7159465  7159609 (38261258) C Gypsy42B-LTR_DR   LTR/Gypsy               (0)    849     709  186505 *
   712   12.5  0.0 12.3  chr10              7159591  7159736 (38261131) C Helitron-2_DR     RC/Helitron          (3576)  23836   23707  186506 *
  1002    5.0  0.0  0.0  chr10              7159616  7159736 (38261131) C HE2_DR            SINE/tRNA-V-RTE         (2)    361     241  186507 *
  3674   13.4  2.0  4.3  chr10              7159734  7160464 (38260403) C Gypsy42B-LTR_DR   LTR/Gypsy             (134)    715       1  186505  
   791   12.7  0.7  5.2  chr10              7159737  7159756 (38261111) C EnSpm-17_DR       DNA/CMC-EnSpm        (6316)   2960    2826  186508 *
   696   14.1  2.7  5.5  chr10              7160534  7160683 (38260184) + DNA-5-8E_DR       DNA/hAT-hAT5             54    199   (283)  186509  
  1667    5.6  2.6  0.4  chr10              7160699  7160931 (38259936) C TDR20             DNA/Merlin              (1)    238       1  186510  
   682   14.1  7.7 13.3  chr10              7160972  7161192 (38259675) + DNA-5-8E_DR       DNA/hAT-hAT5            273    482     (0)  186511  
   826    8.4  0.0  0.0  chr10              7161295  7161401 (38259466) C Mariner-N7_DR     DNA/TcMar               (0)    261     155  186512  
   299   25.9 14.6  1.0  chr10              7161402  7161418 (38259449) C ENSPM-6_DR        DNA/CMC-EnSpm       (14697)  17917   17625  186513  
   586   10.4  4.5  0.0  chr10              7161419  7161552 (38259315) C hAT-N68_DR        DNA/hAT-Ac             (17)   3015    2876  186514 *
   605    9.7  0.0  2.1  chr10              7161437  7161583 (38259284) + DNA-2-32_DR       DNA/CMC-EnSpm?         5473   5616  (3166)  186515 *
   640    6.8  0.0  0.0  chr10              7161453  7161585 (38259282) + EnSpm-N42_DR      DNA/CMC-EnSpm           543    675   (577)  186516  
   548   14.7  0.0  3.5  chr10              7161456  7161631 (38259236) C Kolobok-4_DR      DNA/Kolobok-T2       (1474)   5157    4988  186517 *
  1652   14.3  6.7  3.8  chr10              7161578  7161934 (38258933) + hAT-N130_DR       DNA/hAT-Ac               53    419     (2)  186518  
   586    8.1  0.0  2.7  chr10              7161586  7161603 (38259264) + DNA-X-5_DR        DNA/hAT                 991   1137    (84)  186519 *
   574    5.1  3.9  0.0  chr10              7161869  7161946 (38258921) + DNA6-1_DR         DNA/hAT-hAT5            778    858   (291)  186520  
   378   17.3  0.0  1.3  chr10              7161968  7162043 (38258824) + LTR-18_DR-LTR     LTR                       1     75   (313)  186521 *
   455    8.1 36.4  0.8  chr10              7162038  7162136 (38258731) + LTR-18_DR-LTR     LTR                     131    264   (124)  186521  
   631   10.0  6.0  0.0  chr10              7162141  7162240 (38258627) C HATN13_DR         DNA/hAT-Ac              (0)   1119    1014  186522  
   605   16.3  0.6  9.8  chr10              7162611  7162766 (38258101) + DNA8-7_DR         DNA/hAT-Ac                1    143   (441)  186523  
  1770   14.3 10.8  0.5  chr10              7162771  7163114 (38257753) C TDR13             DNA                     (0)    772     394  186524  
  1676   12.9 12.8  0.8  chr10              7163127  7163453 (38257414) C TDR13             DNA                    (13)    759     394  186524  
  1741   13.9  9.3  0.8  chr10              7163473  7163805 (38257062) C TDR13             DNA                    (18)    754     394  186524  
   238   13.9  0.0  0.0  chr10              7163776  7163811 (38257056) C TDR13C            DNA                   (283)    397     362  186525 *
  1828   14.5  7.4  1.6  chr10              7163822  7164171 (38256696) C TDR13             DNA                    (18)    754     385  186526  
   317   26.0  0.8  1.4  chr10              7164232  7164352 (38256515) + DNA-8-31_DR       DNA/hAT-Ac              344    425     (0)  186527  
   397   15.9  5.5  3.2  chr10              7165145  7165235 (38255632) C Merlin-2_DR       DNA/Merlin           (6149)   7772    7680  186528  
  1705   11.3 16.1  0.0  chr10              7165241  7165532 (38255335) + DNA-5-7_DR        DNA/hAT-hAT5              1    339   (335)  186529  
  5236   11.9 12.4  4.7  chr10              7165547  7166637 (38254230) C DNA8-8_DR         DNA/hAT-Charlie        (36)   1171       1  186530  
  2339    9.8  1.8  0.0  chr10              7166638  7166975 (38253892) + DNA-5-7_DR        DNA/hAT-hAT5            331    674     (0)  186531  
   921   20.7 10.9  3.0  chr10              7166976  7167361 (38253506) C TDR7              DNA                   (103)    438      22  186532 *
  1365   14.1 11.7  0.0  chr10              7167361  7167650 (38253217) + hAT-N21_DR        DNA/hAT-Charlie         120    443  (1403)  186533  
  2006    7.1  0.0  0.0  chr10              7167652  7167906 (38252961) C HATN8_DR          DNA/Zisupton            (0)    255       1  186534  
  5052    8.8  6.2  1.4  chr10              7167907  7168741 (38252126) + hAT-N21_DR        DNA/hAT-Charlie         445   1319   (527)  186535  
   229   16.4  0.0  4.1  chr10              7168698  7168748 (38252119) + IS3EU-4_DR        DNA/IS3EU              9637   9685  (5344)  186536 *
  1509    9.8 14.3  0.0  chr10              7169263  7169528 (38251339) + LOOPERN6B_DR      DNA/Kolobok-T2?           1    304   (492)  186537  
   562   29.9  1.0  0.5  chr10              7169817  7170018 (38250849) + I-4_DR            LINE/I                  976   1178   (236)  186538  
  1723   17.7  3.0  6.8  chr10              7170020  7170449 (38250418) + Mariner-N2_DR     DNA/TcMar              1263   1677  (2289)  186539 *
  2530    6.7  1.3  8.4  chr10              7170066  7170459 (38250408) C SINE2-3_DR        SINE/tRNA-V-RTE         (0)    368       1  186540  
   619   23.3  3.6 14.6  chr10              7170460  7170495 (38250372) C DNAX-25B_DR       DNA/Zisupton         (1285)   2253    2245  186541  
  4587   10.9 14.5  0.6  chr10              7170715  7171535 (38249332) + Kolobok-N2A_DR    DNA/Kolobok-T2            1    934   (421)  186542  
  3632   15.2  4.7 10.9  chr10              7171536  7171672 (38249195) C Kolobok-N2B_DR    DNA/Kolobok-T2          (0)   1190     287  186543  
   636   25.6  0.0  5.6  chr10              7171658  7171685 (38249182) + DIRS-9B_DR        LTR/Ngaro              6763   6781   (398)  186544 *
  1925   10.4  3.4  1.4  chr10              7171686  7171976 (38248891) + SINE2-4_DR        SINE/tRNA-V-RTE           2    298    (73)  186545  
   470   11.7  1.9 14.8  chr10              7171988  7172147 (38248720) + DNAX-18_DR        DNA/Merlin              318    459   (299)  186546  
   841   16.8 27.1  3.0  chr10              7172861  7173295 (38247572) C L1-98_DR          LINE/L1                 (0)   2922    2386  186547  
  2378   13.2  7.2  0.4  chr10              7173481  7173966 (38246901) + Tx1-24_DR         LINE/L1-Tx1            1942   2460    (13)  186548  
   412   14.3  1.3  0.0  chr10              7174194  7174270 (38246597) C DNA8-25_DR        DNA                  (2896)   1071     994  186549 *
  2481    8.8 11.4  0.0  chr10              7174209  7174594 (38246273) + TC1DR2            DNA/TcMar-Tc1            18    447   (429)  186550  
  1248    6.7  3.9  0.0  chr10              7174595  7174773 (38246094) C TDR7              DNA                     (0)    541     356  186551  
   241   30.6  8.2  4.5  chr10              7174778  7174914 (38245953) + CryptonV-2_DR     DNA/Crypton-V          4613   4812 (16999)  186552  
   376   17.9  0.0  5.5  chr10              7174915  7174991 (38245876) C hAT-N106B_DR      DNA/hAT-Ac            (325)    703     631  186553  
   241   30.6  8.2  4.5  chr10              7174992  7175034 (38245833) + CryptonV-2_DR     DNA/Crypton-V          4813   4878 (16933)  186552  
  1172    9.4  4.7  0.0  chr10              7175469  7175639 (38245228) + DNA8-17_DR        DNA/hAT-Tip100         1309   1487   (326)  186554  
  3014    9.3 27.9  0.9  chr10              7175640  7176222 (38244645) + DNA-X-5_DR        DNA/hAT                   1    740   (481)  186555  
  3589   16.4  9.0  2.9  chr10              7176223  7176942 (38243925) C DNA-1-3B_DR       DNA/PIF-Harbinger       (0)    763       1  186556  
   752   10.0 37.0  0.3  chr10              7176943  7177152 (38243715) + DNA-X-5_DR        DNA/hAT                 740   1026   (195)  186557  
   431    8.1  0.0 18.2  chr10              7177173  7177263 (38243604) + DNA-X-5_DR        DNA/hAT                1145   1221     (0)  186558  
   877   14.2 10.4  2.3  chr10              7177264  7177448 (38243419) + EnSpm-6N1_DR      DNA/CMC-EnSpm          6217   6417  (2819)  186559 *
  1084    8.9 11.7  0.0  chr10              7177264  7177442 (38243425) + SINE2-4_DR        SINE/tRNA-V-RTE         172    371     (0)  186560  
   667   20.0 14.9  1.3  chr10              7177443  7177471 (38243396) + CryptonV-N4_DR    DNA/Crypton-V          9036   9271  (4222)  186561  
  1067    9.2  1.3  0.0  chr10              7178177  7178189 (38242678) C hAT-N167B_DR      DNA/hAT-Charlie       (181)   1392    1304  186562  
  1126    3.8  0.0  0.0  chr10              7178190  7178322 (38242545) + HE2_DR            SINE/tRNA-V-RTE         231    363     (0)  186563  
   218   10.3  2.6  0.0  chr10              7178299  7178337 (38242530) C DNA9-N1_DR        DNA/MULE-NOF         (2663)   2353    2314  186564 *
  4041   12.8  0.8  0.8  chr10              7178367  7179017 (38241850) + Harbinger-N31_DR  DNA/PIF-Harbinger        34    684     (1)  186565  
  1608    7.2  0.9  0.0  chr10              7179536  7179756 (38241111) C TDR12             DNA                     (0)    242      20  186566  
   281    8.1  0.0  9.3  chr10              7179752  7179833 (38241034) + ENSPM-6_DR        DNA/CMC-EnSpm         13946  14020 (18596)  186567 *
   309    6.9  0.0  0.0  chr10              7179779  7179836 (38241031) + DNA-N43_DR        DNA/TcMar-Fot1          667    724   (330)  186568  
   242   19.8 15.1 14.2  chr10              7179780  7180044 (38240823) C hAT-N169_DR       DNA/hAT-Ac            (580)    863     597  186569 *
  2900   10.2  1.3  2.0  chr10              7179820  7180268 (38240599) C DNA-1-11_DR       DNA                   (264)    460      15  186570  
   290   11.5  0.0 11.4  chr10              7179837  7179866 (38241001) + EnSpm-N46_DR      DNA/CMC-EnSpm?         2216   2294  (1446)  186571 *
  5062   10.9 29.6  0.2  chr10              7180267  7181332 (38239535) + hAT-N22B_DR       DNA/hAT-Ac                1   1379     (0)  186572  
   209   20.0  3.6  0.0  chr10              7182072  7182126 (38238741) C hAT-N34_DR        DNA/hAT-Ac            (264)    685     629  186573  
   497   25.1  1.4  6.7  chr10              7183573  7183713 (38237154) + DNA-1-7_DR        DNA/PIF-Harbinger         3    136  (1302)  186574  
   405   12.5  0.0  0.0  chr10              7183779  7183842 (38237025) C DNA11TA1B_DR      DNA/CMC-EnSpm           (6)    197     134  186575  
  3796    9.3  6.8  0.3  chr10              7183847  7184418 (38236449) + DNA-5-7_DR        DNA/hAT-hAT5             66    674     (0)  186576  
  6325    3.4  0.3  0.1  chr10              7184604  7185350 (38235517) + DNA-1-5_DR        DNA                       1    748     (0)  186577  
  8525    7.2  5.2  0.0  chr10              7185568  7186731 (38234136) C TC1DR3            DNA/TcMar-Tc1           (0)   1225       1  186578  
   210   14.3  0.0  0.0  chr10              7186702  7186736 (38234131) C DNA8-26_DR        DNA                  (2995)   1535    1501  186579 *
  1188   11.8  8.8  0.5  chr10              7186892  7187096 (38233771) + HE1_DR1           SINE/tRNA-V-RTE         155    376    (26)  186580  
   596   19.4  1.9  5.9  chr10              7186958  7187116 (38233751) + CryptonV-N1_DR    DNA/Crypton-V          7976   8128  (1923)  186581 *
  2201    9.4  1.3  0.0  chr10              7187301  7187607 (38233260) C EnSpm-N39_DR      DNA/CMC-EnSpm?          (0)    765     455  186582  
   620    5.3  0.0  0.0  chr10              7187606  7187680 (38233187) + SINE2-3_DR        SINE/tRNA-V-RTE         294    368     (0)  186583 *
   598   11.4  0.0  1.1  chr10              7187681  7187694 (38233173) + DNA6-6_DR         DNA                    4486   4573  (6708)  186584  
   432    7.3  0.0  0.0  chr10              7187691  7187758 (38233109) C EnSpm-N39_DR      DNA/CMC-EnSpm?        (302)    463     396  186582 *
  2162   17.3 21.6  1.5  chr10              7187757  7188377 (38232490) C Helitron-2_DR     RC/Helitron          (3621)  23791   23048  186585  
  1698   17.1  5.3  5.3  chr10              7188042  7188062 (38232805) + DNA8-28_DR        DNA/hAT                3024   3158  (3984)  186586 *
  2783    4.7  1.1  2.5  chr10              7188063  7188435 (38232432) C SINE2-3_DR        SINE/tRNA-V-RTE         (0)    368       1  186587  
  1698   17.1  5.3  5.3  chr10              7188436  7188478 (38232389) + DNA8-28_DR        DNA/hAT                3159   3460  (3682)  186586 *
  2573    6.8  3.7  0.3  chr10              7188440  7188792 (38232075) C EnSpm-N39_DR      DNA/CMC-EnSpm?        (400)    365       1  186582  
   285   11.6  9.1  2.1  chr10              7189811  7189898 (38230969) C hAT-N127_DR       DNA/hAT-Charlie      (8104)   2212    2119  186588 *
   310   11.4  0.0  1.5  chr10              7189849  7189926 (38230941) C ENSPM-6_DR        DNA/CMC-EnSpm       (19241)  13375   13311  186589 *
   372   15.2  0.0  0.0  chr10              7189903  7189961 (38230906) C DNA6-1_DR         DNA/hAT-hAT5          (299)    850     792  186590 *
  1317   21.4  2.4  2.4  chr10              7189959  7190298 (38230569) + hAT-N203_DR       DNA/hAT-Tip100         1054   1393  (4148)  186591  
  1392    9.1 21.1  1.0  chr10              7190313  7190634 (38230233) + Mariner-N31_DR    DNA/TcMar-Tc1           155    540     (0)  186592  
  1358   11.8 23.4  0.8  chr10              7190641  7190956 (38229911) C HATN12_DR         DNA/hAT-Ac            (192)    387       1  186593  
   293   23.2 10.5  0.0  chr10              7190874  7190968 (38229899) C DNA-X-17_DR       DNA                  (1239)   1135    1031  186594 *
  1727   15.5  7.7  1.6  chr10              7191082  7191447 (38229420) + Mariner-N38_DR    DNA/TcMar-Tc1           160    547     (0)  186595  
  1509   19.9  7.3  1.3  chr10              7191448  7191505 (38229362) + Helitron-N3B_DR   RC/Helitron            5283   5731   (873)  186596  
   564   15.5  0.0  1.0  chr10              7192052  7192155 (38228712) + DNA2-17_DR        DNA                       1    103    (72)  186597  
   262   16.7  0.0  2.1  chr10              7192351  7192399 (38228468) C SAT-4_DR          Satellite              (67)     53       6  186598 *
   413   12.7 15.6  4.0  chr10              7192376  7192465 (38228402) C DNA2-17_DR        DNA                    (74)    101       2  186599  
   244   15.2  0.0  7.6  chr10              7192708  7192778 (38228089) + Harbinger-N19_DR  DNA/PIF-Harbinger       555    620     (3)  186600  
  5762    2.4  1.4  0.0  chr10              7193311  7193975 (38226892) + HarbingerN2_DR    DNA/PIF-Harbinger         1    674     (0)  186601  
  1986   14.2  3.5 17.3  chr10              7194004  7194600 (38226267) C Penelope-3B_DR    LINE/Penelope          (43)    939     413  186602  
  1483    5.8  1.1  0.0  chr10              7194601  7194791 (38226076) + TDR19C            DNA/hAT-Charlie           1    193   (203)  186603  
   615   24.3  3.1  2.2  chr10              7194792  7194816 (38226051) C DNA-6-N5B_DR      DNA                  (1584)   1898    1715  186604  
   436    6.3  0.0  3.1  chr10              7194793  7194858 (38226009) C Penelope-3B_DR    LINE/Penelope         (562)    420     357  186605 *
   459    7.0  0.0  4.2  chr10              7194857  7194931 (38225936) C Penelope-3_DR     LINE/Penelope         (720)    496     425  186606  
   273   18.0  0.0  0.0  chr10              7194984  7195044 (38225823) C hAT-N111_DR       DNA/hAT-Ac              (0)   1102    1042  186607  
  1808   17.7  5.0 13.7  chr10              7195253  7195899 (38224968) + hAT-N137_DR       DNA/hAT-Ac              907   1503  (2068)  186608 *
  2053   16.7  1.3  2.6  chr10              7195715  7196108 (38224759) + Harbinger-N11_DR  DNA/PIF-Harbinger       787   1175    (36)  186609  
  1982   15.8  1.6  0.0  chr10              7196122  7196444 (38224423) C Harbinger-N10_DR  DNA/PIF-Harbinger       (0)    328       1  186610  
   252   23.6  0.0  1.8  chr10              7196573  7196628 (38224239) C Harbinger-N10_DR  DNA/PIF-Harbinger     (269)     59       5  186611  
  1586   18.1  5.9  0.3  chr10              7196637  7196941 (38223926) C Harbinger-N13_DR  DNA/PIF-Harbinger       (1)    323       2  186612  
  2345   10.9  6.5  2.5  chr10              7197080  7197540 (38223327) C EnSpm-N21_DR      DNA/CMC-EnSpm           (0)    479       1  186613  
   511   14.0 17.8  1.1  chr10              7198416  7198567 (38222300) C Dada-U1A_DR       DNA/Dada             (7088)   3891    3715  186614 *
  3264    7.0  4.2  0.8  chr10              7198433  7198933 (38221934) + Mariner-N38_DR    DNA/TcMar-Tc1            30    547     (0)  186615  
   242   16.4  1.6  1.6  chr10              7198881  7198935 (38221932) C Zisupton-6_DR     DNA/Zisupton        (13121)   8995    8941  186616 *
  1090   22.6  1.8 16.9  chr10              7198936  7199446 (38221421) C Copia-11F_DR-LTR  LTR/Gypsy?              (0)    445       1  186617  
   315   20.3  0.0  0.0  chr10              7200054  7200117 (38220750) C Harbinger-N23_DR  DNA/PIF-Harbinger     (174)    263     200  186618  
  1152   10.8  9.1  2.2  chr10              7200134  7200342 (38220525) + DNA-5-8E_DR       DNA/hAT-hAT5              1    223   (259)  186619  
   361    6.9  3.3 20.5  chr10              7200380  7200470 (38220397) + EnSpm-N38_DR      DNA/CMC-EnSpm           694    771  (1671)  186620 *
  1548   15.4 14.7  1.2  chr10              7200421  7200795 (38220072) C hAT-N203_DR       DNA/hAT-Tip100       (4057)   1484    1060  186621  
   575   14.4  9.7  6.2  chr10              7200794  7200948 (38219919) C CR1-18_DR         LINE/L2                (38)   3390    3231  186622 *
   437   10.8  6.0  2.9  chr10              7200978  7201110 (38219757) C hAT-N134B_DR      DNA/hAT?               (53)    873     737  186623 *
   501   12.7  0.0  2.3  chr10              7201037  7201125 (38219742) C EnSpm-N13_DR      DNA/CMC-EnSpm        (4503)  17646   17560  186624  
   419    5.9  3.8  4.8  chr10              7201043  7201148 (38219719) + Helitron-2_DR     RC/Helitron            6254   6358 (21054)  186625 *
  7188   10.2  4.1  1.6  chr10              7201121  7202251 (38218616) + Harbinger-4N1B_DR DNA/PIF-Harbinger         5   1163     (0)  186626  
   638   17.2  0.8  0.8  chr10              7202775  7202891 (38217976) C Kolobok-N7_DR     DNA/Kolobok-T2          (0)   1176    1060  186627 *
  2496   12.0  7.5  0.9  chr10              7202890  7203356 (38217511) + Harbinger-8N2_DR  DNA/PIF-Harbinger         1    555     (0)  186628  
   214   27.3  3.0  1.5  chr10              7203299  7203365 (38217502) + DNA2-7_DR         DNA                    5496   5563  (4087)  186629 *
  3042    8.3 18.4  0.3  chr10              7203357  7203873 (38216994) C Kolobok-N7_DR     DNA/Kolobok-T2        (114)   1062     453  186627  
  3227   10.9 16.5  0.1  chr10              7203874  7204432 (38216435) C HarbingerN1_DR    DNA/PIF-Harbinger       (0)    650       1  186630  
   229    0.0  0.0  0.0  chr10              7204433  7204460 (38216407) + MuDR-2_DR         DNA/MULE-MuDR         11102  11129 (12804)  186631  
   565   15.7  2.9  0.0  chr10              7206461  7206474 (38214393) + DNA2-14_DR        DNA                    5623   5727  (1895)  186632  
   709    6.8  0.0  0.0  chr10              7206475  7206562 (38214305) C Harbinger-4N1_DR  DNA/PIF-Harbinger      (24)    997     910  186633  
  3496   11.6 10.9  0.3  chr10              7206563  7207150 (38213717) C HarbingerN1_DR    DNA/PIF-Harbinger       (0)    650       1  186634  
  2463   12.1 37.4  3.1  chr10              7207151  7207941 (38212926) C Harbinger-4N1B_DR DNA/PIF-Harbinger     (109)   1054       1  186635  
   285   10.0  2.0  2.0  chr10              7208042  7208092 (38212775) C Mariner-N31_DR    DNA/TcMar-Tc1          (55)    485     435  186636 *
   389   20.6 10.6  1.5  chr10              7208092  7208214 (38212653) + ASAT_CY           Satellite                17    150   (112)  186637  
   247   14.7  9.4  4.5  chr10              7208623  7208686 (38212181) + EnSpm-11_DR       DNA/CMC-EnSpm           850    916  (8087)  186638  
  1028   22.4  6.5  0.0  chr10              7208854  7209143 (38211724) + ANGEL             DNA/Kolobok               1    309     (0)  186639  
   228    8.1  5.4  0.0  chr10              7209111  7209147 (38211720) + Kolobok-N10_DR    DNA/Kolobok             605    643     (0)  186640 *
   243   13.7  7.7  1.8  chr10              7209116  7209167 (38211700) C DNA2-16_DR        DNA                  (7976)  10075   10021  186641  
   211   23.3  0.0  0.0  chr10              7210268  7210310 (38210557) + CryptonV-2_DR     DNA/Crypton-V          8888   8930 (12881)  186642  
   206   18.5  1.8  3.6  chr10              7210282  7210337 (38210530) C CryptonV-N5_DR    DNA/Crypton-V        (8381)  16156   16102  186643 *
   352   14.6  0.0  8.7  chr10              7210300  7210374 (38210493) + LOOPERN4B_DR      DNA/Kolobok-T2          435    503     (0)  186644  
   201   24.4  0.0  0.0  chr10              7210410  7210454 (38210413) C hAT-N47C_DR       DNA/hAT-Tip100       (1201)   1258    1214  186645 *
   301   17.6  1.4  0.0  chr10              7210426  7210499 (38210368) C DNA9-3_DR         DNA/MULE-MuDR?       (1746)   9633    9559  186646  
   266   21.5  1.3  0.0  chr10              7210430  7210508 (38210359) + CryptonV-N5_DR    DNA/Crypton-V         16115  16194  (8343)  186647 *
  1636   12.6  0.7  2.1  chr10              7210500  7210784 (38210083) + ENSPM-2N_DR       DNA/CMC-EnSpm          1137   1417   (121)  186648  
   409   20.0  3.5  1.1  chr10              7210835  7210920 (38209947) + hAT-N124_DR       DNA/hAT-Ac              492    579   (388)  186649 *
  3942   10.0  1.6  0.4  chr10              7210845  7211398 (38209469) + DNA8-8B_DR        DNA/hAT-Charlie         660   1220     (3)  186650  
   212   10.3  0.0  0.0  chr10              7211399  7211427 (38209440) + TDR8B             DNA/hAT-Ac                1     29   (934)  186651  
   564    1.4  1.4  0.0  chr10              7212299  7212368 (38208499) C Gypsy35-LTR_DR    LTR/Gypsy               (0)    900     830  186652  
  3571   11.1  9.8 15.9  chr10              7212418  7213267 (38207600) C DNA-1-3_DR        DNA/PIF-Harbinger       (0)    837      33  186653  
   331   22.7  9.6  1.5  chr10              7213268  7213392 (38207475) + Kolobok-N5_DR     DNA/Kolobok-T2?         298    432    (53)  186654  
   656   22.3 17.4  0.0  chr10              7213413  7213596 (38207271) C HarbingerN6B_DR   DNA/PIF-Harbinger     (494)    228      13  186655  
   221   28.6  0.0  0.0  chr10              7214112  7214181 (38206686) + ANGEL             DNA/Kolobok              30     99   (210)  186656  
   260   15.3  9.5 19.1  chr10              7214456  7214592 (38206275) + Dada-U1A_DR       DNA/Dada               2973   3098  (7881)  186657 *
   381   11.7  6.2 18.8  chr10              7214488  7214666 (38206201) C Mariner-N38_DR    DNA/TcMar-Tc1          (69)    478     319  186658  
   284   23.1  3.7 13.0  chr10              7214667  7214756 (38206111) C Helitron-N3B_DR   RC/Helitron          (4280)   2324    2078  186659  
   381   22.8  0.0  2.2  chr10              7214763  7214855 (38206012) C hAT-N157_DR       DNA/hAT-Ac            (903)    654     564  186660  
  4297    6.5  6.8  1.4  chr10              7214856  7215474 (38205393) + ACROBAT1          DNA/PIF                   1    652   (727)  186661  
  4144    4.4  0.4  0.0  chr10              7215474  7215997 (38204870) + ACROBAT1          DNA/PIF                 854   1379     (0)  186662 *
   225   15.6  0.0  0.0  chr10              7215998  7216027 (38204840) C DNA9TA1_DR        DNA/CMC-EnSpm        (2283)   1050    1021  186663  
  2799    2.3  5.5  0.6  chr10              7216035  7216379 (38204488) C DIRS-7_DR         LTR/Ngaro               (0)   5393    5032  186664  
  1214   11.5  0.6  0.0  chr10              7216391  7216572 (38204295) C HarbingerN5_DR    DNA/PIF-Harbinger     (364)    497     315  186665  
  2195    5.6  3.3  0.0  chr10              7216604  7216906 (38203961) + TDR16             DNA/Merlin                1    313     (0)  186666  
  2129   10.0  0.6  2.9  chr10              7216907  7217225 (38203642) C HarbingerN5_DR    DNA/PIF-Harbinger     (549)    312       1  186665  
  3332   16.1  3.9  3.3  chr10              7218120  7218781 (38202086) C DNA-TTAA-2_DR     DNA                     (3)    666       1  186667  
   947   12.4  2.7  5.0  chr10              7218786  7218971 (38201896) C Kolobok-4N1_DR    DNA/Kolobok-T2          (0)   1669    1488  186668  
   201   15.8  2.6  0.0  chr10              7218971  7219008 (38201859) C Kolobok-N10B_DR   DNA/Kolobok            (48)    223     185  186669 *
   308   20.0  0.0  4.3  chr10              7219019  7219029 (38201838) C DNA7-N2_DR        DNA/hAT-hAT6          (306)   1708    1701  186670  
  2245    8.4  0.0 24.5  chr10              7219030  7219487 (38201380) + SINE2-3_DR        SINE/tRNA-V-RTE           1    368     (0)  186671  
  1053   21.1  3.2  2.0  chr10              7219268  7219514 (38201353) C EnSpm-N48B_DR     DNA/CMC-EnSpm        (4387)   2572    2323  186672 *
   769   16.0  1.9  2.6  chr10              7219382  7219535 (38201332) + Mariner-N5B_DR    DNA/TcMar              5143   5295  (4149)  186673 *
   416   22.9 13.3  0.0  chr10              7219496  7219600 (38201267) C Kolobok-N10B_DR   DNA/Kolobok           (152)    119       1  186669 *
  1490   11.4 15.9  0.0  chr10              7219673  7219921 (38200946) + DNA-N17_DR        DNA                       1    291    (76)  186674  
  2157   11.1  2.7  2.1  chr10              7219922  7220297 (38200570) C hAT-N92_DR        DNA/hAT-Ac              (0)   1575    1198  186675  
  1138    8.1  4.2  3.2  chr10              7220311  7220527 (38200340) C hAT-N92_DR        DNA/hAT-Ac           (1356)    219       1  186676  
   628    9.2  5.8  0.0  chr10              7220528  7220614 (38200253) + DNA-N17_DR        DNA                     276    367     (0)  186677  
   296   10.9  0.0  2.2  chr10              7220669  7220715 (38200152) + Kolobok-N10B_DR   DNA/Kolobok              48     93   (178)  186678  
   710   19.0 19.5  3.7  chr10              7220828  7221084 (38199783) C piggyBac-N18_DR   DNA/PiggyBac          (339)    315      20  186679  
  3339   14.1  3.7  3.9  chr10              7221097  7221717 (38199150) + DIRS-1-LTR_DR     LTR/Ngaro                 1    620     (2)  186680  
   400   10.8  0.0  1.5  chr10              7222330  7222395 (38198472) + hAT-N61_DR        DNA/hAT-Tip100          181    245   (280)  186681  
   395   14.8 21.6  0.8  chr10              7222396  7222428 (38198439) + hAT-N21B_DR       DNA/hAT-Ac                4    123  (1178)  186682 *
  3832    9.7  7.3  0.6  chr10              7222426  7223017 (38197850) C L2-5_DRe          LINE/L2                 (0)   2227    1597  186683  
   525   11.5  0.0  0.0  chr10              7223019  7223096 (38197771) + TDR2              DNA/TcMar-Tc1             1     78   (859)  186684  
  3345    9.4  2.9 20.1  chr10              7223128  7223842 (38197025) + hAT-33N1_DR       DNA/hAT-Charlie           1    613   (581)  186685  
   946   12.4  8.3  8.3  chr10              7223842  7224095 (38196772) + hAT-33N1_DR       DNA/hAT-Charlie         835   1088   (106)  186686 *
   327    5.0  3.3  0.7  chr10              7224092  7224136 (38196731) + EnSpm-N34_DR      DNA/CMC-EnSpm           418    490   (598)  186687 *
   251    7.3  0.0  5.2  chr10              7224137  7224237 (38196630) C Ginger1-N1_DR     DNA/Ginger-1         (1910)    748     653  186688 *
   268    6.3  4.3  2.5  chr10              7224142  7224155 (38196712) C DNA8-10_DR        DNA/hAT-Ac           (2304)   1714    1665  186689  
   277    3.5  4.6  1.1  chr10              7224156  7224242 (38196625) + piggyBac-N5_DR    DNA/PiggyBac?          1160   1249   (887)  186690 *
   281    1.5  0.0  0.0  chr10              7224174  7224241 (38196626) C DNA-8-24_DR       DNA/hAT-Tip100       (1650)    133      66  186691 *
   723    8.7  7.8  0.0  chr10              7224233  7224347 (38196520) + hAT-33N1_DR       DNA/hAT-Charlie        1071   1194     (0)  186692  
   274    8.2  5.0  2.0  chr10              7224242  7224271 (38196596) C DNA9-6_DR         DNA                   (361)   7522    7422  186693 *
   268    6.3  4.3  2.5  chr10              7224243  7224258 (38196609) C DNA8-10_DR        DNA/hAT-Ac           (2304)   1664    1598  186689 *
   706   14.5  0.7  6.8  chr10              7224432  7224572 (38196295) + hAT-N21B_DR       DNA/hAT-Ac              460    592   (709)  186694  
   453   14.6  6.2  1.0  chr10              7225482  7225578 (38195289) C DNA-N24_DR        DNA                     (1)    976     875  186695 *
   608   16.6  2.1  2.6  chr10              7225553  7225787 (38195080) + ZFERV-2-I_DR      LTR/ERV1                649    882  (9682)  186696 *
   816   19.3  2.4  0.0  chr10              7225584  7225832 (38195035) + DNA8-25_DR        DNA                     597    851  (3116)  186697  
  2178   14.7  5.7  5.0  chr10              7225833  7226075 (38194792) + Zisupton-6_DR     DNA/Zisupton           8441   8853 (13263)  186698  
   830   20.5  1.8 31.6  chr10              7225839  7226337 (38194530) C Penelope-1_DR     LINE/Penelope         (328)   4118    3733  186699 *
  1550   22.3  2.2 10.1  chr10              7225993  7226570 (38194297) C EnSpm-6N1_DR      DNA/CMC-EnSpm        (2649)   6587    6051  186700 *
  2422   11.4  2.7  0.5  chr10              7226208  7226578 (38194289) C HE1_DR1           SINE/tRNA-V-RTE        (22)    380       2  186701  
  1615   20.9  4.1  4.1  chr10              7226579  7226620 (38194247) C DNA6-6_DR         DNA                  (6714)   4562    4150  186702  
   225   25.0  0.0  2.6  chr10              7226611  7226688 (38194179) C EnSpm-N44_DR      DNA/CMC-EnSpm        (1285)   7367    7292  186703 *
   308   27.0  1.0  0.0  chr10              7226623  7226722 (38194145) C hAT-N134_DR       DNA/hAT?              (203)    862     762  186704  
  1691   16.5  5.0  3.6  chr10              7227406  7227763 (38193104) + DNA-1-5_DR        DNA                       1    363   (385)  186705  
   276   22.2  3.2  4.3  chr10              7227710  7227803 (38193064) + hAT-N21B_DR       DNA/hAT-Ac              656    748   (553)  186706 *
  3137    7.3  4.5  3.3  chr10              7227768  7228279 (38192588) C Mariner-N38_DR    DNA/TcMar-Tc1           (0)    547      30  186707  
   288   21.8  2.2  2.2  chr10              7227808  7227846 (38193021) C Merlin-1_DR       DNA/Merlin           (8343)   2184    2096  186708 *
   707    6.4 14.2  1.4  chr10              7228171  7228297 (38192570) + CryptonV-N4_DR    DNA/Crypton-V          4960   5102  (8391)  186709 *
  1516   16.2  7.0  0.0  chr10              7228292  7228563 (38192304) + DNA-1-5_DR        DNA                     358    648   (100)  186710  
   980    7.9  3.6  0.0  chr10              7228566  7228705 (38192162) + hAT-N190B_DR      DNA/hAT                   1    145   (593)  186711 *
  9688   10.3  9.4  2.4  chr10              7228703  7230469 (38190398) C hAT-N55_DR        DNA/hAT-Tip100         (33)   1888       1  186712  
   523   14.1  0.0  0.0  chr10              7230472  7230563 (38190304) C TDR16             DNA/Merlin            (161)    152      61  186713  
   207   20.0  0.0  4.7  chr10              7230485  7230573 (38190294) C MuDR-2_DR         DNA/MULE-MuDR        (8709)  15224   15140  186714 *
   509   19.0  8.1 10.3  chr10              7230612  7230869 (38189998) + Merlin-N3_DR      DNA/Merlin                1    253     (2)  186715  
  2084    8.2 13.2  1.0  chr10              7234058  7234413 (38186454) C hAT-N138_DR       DNA/hAT-Ac              (2)   1584    1186  186716  
  1149   18.8  5.2 11.3  chr10              7234452  7234872 (38185995) C EnSpm-16_DR       DNA/CMC-EnSpm        (3958)   5826    5429  186717  
  2424   12.2  5.6  3.8  chr10              7234890  7235357 (38185510) C hAT-N138_DR       DNA/hAT-Ac           (1110)    476       1  186718  
  1541   14.6 31.2  0.5  chr10              7235924  7236391 (38184476) + TDR25             DNA/hAT-Charlie           1    611     (0)  186719  
   914   10.2  4.0  0.0  chr10              7236383  7236407 (38184460) C hAT-2n1_DR        DNA/hAT-Charlie        (59)   1151    1014  186720 *
   931    6.9 12.4  0.0  chr10              7236408  7236552 (38184315) + Zisupton-6_DR     DNA/Zisupton           8675   8837 (13279)  186721  
   517    4.8  1.9  0.0  chr10              7236470  7236572 (38184295) C DNA9-6_DR         DNA                   (363)   7521    7417  186722 *
  3856    6.4  2.2  0.9  chr10              7236481  7237017 (38183850) + Merlin-1_DR       DNA/Merlin             1055   1598  (8929)  186723  
   283    8.5  4.1  0.0  chr10              7236962  7237036 (38183831) C EnSpm-N13_DR      DNA/CMC-EnSpm       (13896)   8253    8184  186724 *
   230   10.5  6.4  2.5  chr10              7236969  7237046 (38183821) C CryptonV-1_DR     DNA/Crypton-V       (10995)   6878    6798  186725 *
   408   22.2  0.0  3.0  chr10              7237021  7237122 (38183745) + hAT-N91_DR        DNA/hAT-Ac                5    103   (252)  186726 *
   515   15.2 10.1  3.1  chr10              7237041  7237189 (38183678) C hAT-N91_DR        DNA/hAT-Ac             (24)    331     173  186727  
  1021   14.7 13.9  0.3  chr10              7237191  7237491 (38183376) + TDR7              DNA                       1    342   (199)  186728  
   314   12.9  6.5  0.0  chr10              7237497  7237558 (38183309) C Mariner-1_DR      DNA/TcMar-Tc1           (3)   1505    1440  186729  
   697   18.9  1.6  0.0  chr10              7237648  7237769 (38183098) C Mariner-1_DR      DNA/TcMar-Tc1        (1122)    386     263  186730  
   222    5.9  5.9  0.0  chr10              7237770  7237803 (38183064) + HarbingerN6_DR    DNA/PIF-Harbinger         1     36   (357)  186731 *
   438   17.8  4.3  2.1  chr10              7237798  7237935 (38182932) + Harbinger-N17_DR  DNA/PIF-Harbinger       389    529  (1116)  186732  
   205   24.1  0.0  0.0  chr10              7237954  7237964 (38182903) + L1-56_DR          LINE/L1                4842   4897    (83)  186733  
   208   11.1  2.2  0.0  chr10              7237965  7238009 (38182858) C Zisupton-6_DR     DNA/Zisupton        (13567)   8549    8504  186734 *
   358   18.9  6.8  1.6  chr10              7237971  7238088 (38182779) C Helitron-N3B_DR   RC/Helitron           (891)   5713    5590  186735 *
   578   15.9 10.9  3.2  chr10              7237985  7238009 (38182858) + Helitron-4_DR     RC/Helitron           13495  13532 (18336)  186736  
  1530    5.6 14.3  1.1  chr10              7238010  7238260 (38182607) + Mariner-N38_DR    DNA/TcMar-Tc1             1    284   (263)  186737  
   523   13.3  2.7  4.6  chr10              7238164  7238273 (38182594) C Mariner-6_DR      DNA/TcMar-Tc1        (1268)    361     254  186738 *
   204   10.0  0.0  0.0  chr10              7238989  7239018 (38181849) C DNAX-19_DR        DNA                    (36)    403     374  186739  
   577   11.3 12.8 10.5  chr10              7239034  7239182 (38181685) C L1-11_DR          LINE/L1                (10)   7314    7163  186740  
   219   26.5  8.8  0.0  chr10              7239152  7239176 (38181691) C hAT-N35B_DR       DNA/hAT-Ac            (696)    916     886  186741 *
  2203    3.3  2.9  0.0  chr10              7239177  7239452 (38181415) C CryptonV-N7_DR    DNA/Crypton-V           (0)    284       1  186742  
   467   17.7  7.3 11.4  chr10              7239287  7239477 (38181390) + CryptonV-N6_DR    DNA/Crypton-V            98    281   (281)  186743 *
  3264    9.1  9.8  0.5  chr10              7239455  7239985 (38180882) C L1-11_DR          LINE/L1               (151)   7173    6594  186744  
   229   28.3  3.9  3.9  chr10              7239900  7239984 (38180883) + DIRS-8_DR         LTR/Ngaro               165    249  (6372)  186745 *
  1267    8.8  5.0  0.0  chr10              7239985  7240166 (38180701) + LTR-11_DR-LTR     LTR                       1    191     (2)  186746  
  1034   15.2 11.3  6.3  chr10              7240169  7240547 (38180320) C L1-11_DR          LINE/L1               (726)   6598    6195  186747 *
  1127   13.2 21.1  0.6  chr10              7240508  7240796 (38180071) + DNAX-19_DR        DNA                      30    377    (62)  186748 *
  1385   15.1  9.9  3.6  chr10              7240790  7241132 (38179735) + DNAX-19_DR        DNA                      21    384    (55)  186748  
  1099   17.9 11.0  3.6  chr10              7241122  7241458 (38179409) + DNAX-19_DR        DNA                      24    384    (55)  186748 *
   337   15.0  1.7  0.0  chr10              7241445  7241504 (38179363) + DNAX-19_DR        DNA                      21     81   (358)  186749 *
   757   10.8 13.9  5.0  chr10              7241507  7241672 (38179195) + DNAX-19_DR        DNA                     205    384    (55)  186750 *
  1554   15.4 11.8  2.2  chr10              7241659  7241997 (38178870) + DNAX-19_DR        DNA                      21    391    (48)  186751  
   335   21.0  7.6  4.0  chr10              7241984  7242127 (38178740) + DRSATII           Satellite                55    203   (143)  186752 *
   950   15.0 22.5  0.9  chr10              7242009  7242270 (38178597) + DNAX-19_DR        DNA                      67    384    (55)  186753 *
  1548   14.3  9.7  4.6  chr10              7242242  7242593 (38178274) + DNAX-19_DR        DNA                      14    382    (57)  186754  
   967   13.3 10.4  1.2  chr10              7242610  7242829 (38178038) + DNAX-19_DR        DNA                      64    303   (136)  186755  
  1237   16.6  9.1  7.3  chr10              7242834  7243196 (38177671) + DNAX-19_DR        DNA                      14    382    (57)  186756  
   272   22.1  3.8  3.8  chr10              7243205  7243284 (38177583) + DRSATII           Satellite                71    150   (196)  186757 *
   335   19.5  0.0  2.6  chr10              7243217  7243295 (38177572) + DNAX-19_DR        DNA                      68    144   (295)  186758 *
   872   17.8 10.0 14.8  chr10              7243293  7243701 (38177166) + DNAX-19_DR        DNA                      47    438     (1)  186759  
   247   10.1  3.2  5.4  chr10              7244150  7244167 (38176700) + EnSpm-22N2_DR     DNA/CMC-EnSpm          2301   2392  (3155)  186760  
   316    9.2  0.0  0.0  chr10              7244168  7244243 (38176624) C DNA6-6_DR         DNA                  (3391)   7890    7815  186761  
   243   14.2 10.4  0.0  chr10              7244182  7244194 (38176673) C EnSpm-6N1_DR      DNA/CMC-EnSpm        (7698)   1538    1509  186762 *
   277    3.3  0.0  0.0  chr10              7244195  7244254 (38176613) + hAT-N127_DR       DNA/hAT-Charlie        2119   2178  (8138)  186763  
   243   14.2 10.4  0.0  chr10              7244255  7244287 (38176580) C EnSpm-6N1_DR      DNA/CMC-EnSpm        (7698)   1508    1422  186762  
   321   18.6  0.0  0.0  chr10              7244380  7244438 (38176429) + ASAT_CY           Satellite                82    140   (122)  186764 *
  2822   12.7  1.0  2.3  chr10              7244432  7244914 (38175953) C DIRS-1-LTR_DR     LTR/Ngaro               (0)    622     146  186765  
  1290   13.4 12.1  0.4  chr10              7244913  7245160 (38175707) C HE1_DR1           SINE/tRNA-V-RTE       (100)    302      26  186766 *
   970   21.5  8.8  1.9  chr10              7245161  7245206 (38175661) C EnSpm-N10_DR      DNA/CMC-EnSpm        (5639)   3669    3356  186767  
   240   28.9  2.6  0.0  chr10              7245731  7245806 (38175061) + Kolobok-N2_DR     DNA/Kolobok-T2          173    250  (1121)  186768  
  1163   14.9  0.5  2.1  chr10              7245850  7246041 (38174826) C Harbinger-N13_DR  DNA/PIF-Harbinger       (0)    324     136  186769  
   685   14.5  0.0  0.8  chr10              7246044  7246161 (38174706) C DIRS-10_DR        LTR/DIRS             (1224)   4539    4423  186770  
  5184    5.5  1.6  0.3  chr10              7246165  7246843 (38174024) + ERV1-N7-LTR_DR    LTR/ERV1                  1    688     (0)  186771  
  8034   17.6  5.0  1.5  chr10              7246844  7248718 (38172149) C DIRS-10_DR        LTR/DIRS             (1340)   4423     971  186770  
   604   19.7  0.0  3.4  chr10              7248719  7248839 (38172028) C DNA9-N2_DR        DNA                  (7426)   5045    4929  186772  
   505   18.4  4.3  1.7  chr10              7248837  7248952 (38171915) + DIRS-10_DR        LTR/DIRS               5633   5751    (12)  186773 *
  1372   10.2  0.0  0.0  chr10              7248933  7249119 (38171748) C DNA-X-2B_DR       DNA                   (252)    187       1  186774  
   763   19.9  3.1  3.5  chr10              7249122  7249328 (38171539) C Zator-N1_DR       DNA/Zator?            (301)    254       2  186775  
   371   22.5 12.6  7.0  chr10              7249329  7249509 (38171358) C DNA-2-2_DR        DNA                   (185)    222      32  186776  
   216   13.2  4.5 10.1  chr10              7249703  7249770 (38171097) C hAT-N53B_DR       DNA/hAT-Ac           (2043)   2134    2079  186777 *
  3460    2.7  0.2  0.2  chr10              7249713  7250119 (38170748) + DNA-2-2_DR        DNA                       1    407     (0)  186778  
   405   13.2  6.7  0.2  chr10              7250867  7251027 (38169840) + hAT-30N1_DR       DNA/hAT-Ac             1281   1394   (639)  186779  
  1773    9.2 16.6  0.0  chr10              7251152  7251435 (38169432) C DNA-X-4_DR        DNA                     (0)   1245     915  186780  
   327   11.4 20.0  0.0  chr10              7251464  7251533 (38169334) + hAT-N146_DR       DNA/hAT-Charlie          12     95   (178)  186781 *
  8248   10.4  8.8  2.3  chr10              7251531  7253030 (38167837) + Harbinger-5N1B_DR DNA/PIF-Harbinger       146   1741   (205)  186782  
  1454   11.4  3.2  5.5  chr10              7252785  7253063 (38167804) + Mariner-N5C_DR    DNA/TcMar              3017   3289  (4632)  186783 *
   290   12.5  0.0  0.0  chr10              7253062  7253101 (38167766) + Harbinger-5N1B_DR DNA/PIF-Harbinger      1907   1946     (0)  186784 *
   469   17.6  1.2  0.0  chr10              7253102  7253186 (38167681) C TDR3B             DNA/hAT-Charlie       (106)     87       2  186785  
  3478   10.4 13.5  0.8  chr10              7253187  7253816 (38167051) C DNA-X-4_DR        DNA                   (323)    922     214  186780  
   469   20.0  1.0  0.0  chr10              7253187  7253201 (38167666) C DNA-6-N5B_DR      DNA                  (1698)   1825    1725  186786 *
  1503    7.3  0.0  0.0  chr10              7253849  7254040 (38166827) + hAT-N127_DR       DNA/hAT-Charlie        5813   6004  (4312)  186787  
   242   26.7  0.0  4.0  chr10              7254043  7254069 (38166798) + ENSPM-6_DR        DNA/CMC-EnSpm          5434   5457 (27159)  186788  
  1111    3.6  0.0  0.0  chr10              7254070  7254207 (38166660) + hAT-N22_DR        DNA/hAT-Ac                1    138  (1600)  186789  
   323    9.7  1.0  3.2  chr10              7254381  7254476 (38166391) C Gypsy-31-LTR_DR   LTR/Gypsy             (773)    181      88  186790 *
   412    5.8  3.5  0.0  chr10              7254402  7254487 (38166380) C DNA-N43_DR        DNA/TcMar-Fot1        (321)    733     645  186791 *
   534    6.4  0.0  4.5  chr10              7254414  7254528 (38166339) + hAT-N48B_DR       DNA/hAT-Ac             1603   1712   (428)  186792  
  5990    6.9  1.7  1.1  chr10              7254554  7255364 (38165503) + TE-X-3_DR         DNA/PIF-ISL2EU          208   1023     (0)  186793  
   345   10.8  4.5  2.9  chr10              7256053  7256119 (38164748) + EnSpm-N3B_DR      DNA/CMC-EnSpm          1002   1069  (2665)  186794 *
  1887    9.4  0.0  0.4  chr10              7256086  7256362 (38164505) C EnSpm-N3B_DR      DNA/CMC-EnSpm        (2421)   1313    1038  186795  
   251   11.2  0.0 11.1  chr10              7256331  7256380 (38164487) C Academ-N1_DRe     DNA/Academ-1         (2923)   1105    1061  186796 *
   218   24.7  3.7  1.2  chr10              7257032  7257042 (38163825) + DNA2-8_DR         DNA/CMC-EnSpm          1486   1498  (2909)  186797  
   359   19.0  3.8  0.0  chr10              7257043  7257121 (38163746) + ANGEL             DNA/Kolobok               2     83   (226)  186798  
   202   22.4  0.0  0.0  chr10              7257081  7257129 (38163738) + Helitron-1_DR     RC/Helitron            4094   4142 (22158)  186799 *
   285   13.1  0.0  1.6  chr10              7257131  7257192 (38163675) C L1-130_DR         LINE/L1                (13)   5380    5320  186800 *
  1537   16.0  3.2  3.0  chr10              7257148  7257192 (38163675) C Dada-tL_DR        DNA/Dada             (8018)   2389    2178  186801  
  1962    8.3  7.6  0.3  chr10              7257193  7257495 (38163372) + Mariner-N38_DR    DNA/TcMar-Tc1             1    325   (222)  186802  
  1537   16.0  3.2  3.0  chr10              7257496  7257528 (38163339) C Dada-tL_DR        DNA/Dada             (8018)   2177    2010  186801  
   545    3.2  0.0  0.0  chr10              7257564  7257626 (38163241) C EXPANDER1_DR      LINE/RTE-BovB         (372)   2993    2931  186803 *
  1959   10.5  2.2  0.0  chr10              7257604  7257879 (38162988) + EXPANDER1_DR      LINE/RTE-BovB          2934   3215   (150)  186804  
  9940    3.7  1.0  0.1  chr10              7257880  7259074 (38161793) C Harbinger-4N1C_DR DNA/PIF-Harbinger       (0)   1206       1  186805  
   796    7.2 16.8  0.0  chr10              7259076  7259200 (38161667) + EXPANDER1_DR      LINE/RTE-BovB          3214   3359     (6)  186804  
   393   11.6  0.0  6.4  chr10              7259176  7259258 (38161609) C Kolobok-N1_DR     DNA/Kolobok-T2?       (721)     78       1  186806 *
   202   11.8  0.0  0.0  chr10              7259259  7259290 (38161577) + DNA9-3_DR         DNA/MULE-MuDR?         9439   9470  (1909)  186807  
   409   13.0  3.2  1.6  chr10              7259337  7259461 (38161406) C EnSpm-N42B_DR     DNA/CMC-EnSpm        (2813)   1491    1365  186808 *
   421    7.3  0.0  0.9  chr10              7259368  7259383 (38161484) + Helitron-4_DR     RC/Helitron           11829  11878 (19990)  186809  
   524    3.9  0.0  1.3  chr10              7259384  7259461 (38161406) + Harbinger-1_DR    DNA/PIF-Harbinger       798    874  (3035)  186810  
   381   10.0  0.0  0.0  chr10              7259408  7259497 (38161370) + DNA-8-7_DR        DNA/hAT-Tip100          925   1014    (35)  186811 *
   421    7.3  0.0  0.9  chr10              7259462  7259477 (38161390) + Helitron-4_DR     RC/Helitron           11879  11937 (19931)  186809  
   337   14.8  3.5  4.8  chr10              7260463  7260547 (38160320) + DNA2-16_DR        DNA                   10018  10101  (7950)  186812  
   311   13.1  8.1  1.5  chr10              7260495  7260556 (38160311) + ANGEL             DNA/Kolobok               1     66   (243)  186813 *
   350    4.5  0.0  0.0  chr10              7260579  7260622 (38160245) C DNAX-18_DR        DNA/Merlin            (166)    592     549  186814  
   344   20.0  2.4  8.2  chr10              7260589  7260725 (38160142) + EnSpm-N40_DR      DNA/CMC-EnSpm          2588   2767  (6509)  186815 *
   673   19.1  2.1  0.7  chr10              7260629  7260770 (38160097) C ANGEL             DNA/hAT                 (0)    309     166  186816  
  4791    7.5 28.0  5.4  chr10              7260772  7261842 (38159025) C hAT-N21B_DR       DNA/hAT-Ac              (0)   1301       1  186817  
   448   25.2  0.0  3.2  chr10              7261862  7261988 (38158879) C ANGEL             DNA/hAT               (186)    123       1  186816  
   257    3.3  0.0  0.0  chr10              7261995  7262024 (38158843) C hAT-28N1_DR       DNA/hAT-Charlie         (0)   1312    1283  186818  
  6693    6.9  5.0  2.9  chr10              7262044  7263007 (38157860) C hAT-28N1_DR       DNA/hAT-Charlie       (238)   1074      91  186818  
  3326   11.4  3.3  5.2  chr10              7263044  7263625 (38157242) C HATN3_DR          DNA/hAT-Tip100          (0)    571       1  186819  
   852   10.4  0.0  0.0  chr10              7263626  7263740 (38157127) C TC1DR3            DNA/TcMar-Tc1         (531)    694     580  186820  
  2523    9.3  0.0  0.0  chr10              7263741  7264074 (38156793) C TC1DR3            DNA/TcMar-Tc1         (891)    334       1  186820  
   392   12.0 13.3  0.0  chr10              7264924  7264998 (38155869) C Kolobok-N3_DR     DNA/Kolobok-T2?        (52)    318     234  186821 *
   976   10.6  1.3  2.0  chr10              7264986  7265139 (38155728) C hAT-N127_DR       DNA/hAT-Charlie      (3170)   7146    6994  186822 *
  2396    5.9  6.1  0.8  chr10              7265003  7265346 (38155521) C HE2_DR            SINE/tRNA-V-RTE         (0)    363       2  186823  
   572   20.6  0.0  0.0  chr10              7265348  7265449 (38155418) C Kolobok-N3_DR     DNA/Kolobok-T2?       (125)    245     144  186821 *
  4390    5.7  2.2  3.5  chr10              7265449  7266047 (38154820) + DIRS-4N2_DR       LTR/Ngaro              5400   5990     (0)  186824  
   266   25.0  2.4  3.7  chr10              7266074  7266156 (38154711) + DNA2-16_DR        DNA                   13871  13952  (4099)  186825 *
   612   12.6  0.0 14.2  chr10              7266083  7266211 (38154656) C TDR3B             DNA/hAT-Charlie        (37)    156      44  186826 *
  2028    7.6 14.9  0.0  chr10              7266210  7266538 (38154329) C DNA-TA-1_DR       DNA/CMC-EnSpm         (429)    383       6  186827  
   304   22.0  4.1 15.3  chr10              7266212  7266227 (38154640) + HATN4_DR          DNA/hAT-Charlie          38    168    (24)  186828 *
  1269   10.1 22.1  2.6  chr10              7266534  7266827 (38154040) + hAT-N50B_DR       DNA/hAT-Ac              399    748     (0)  186829  
   263   29.4  0.0  0.0  chr10              7267105  7267189 (38153678) C L2-33_DRe         LINE/L2               (242)   1206    1122  186830  
   322   13.3 10.0  0.0  chr10              7267499  7267513 (38153354) C DNA6-6_DR         DNA                  (3982)   7299    7276  186831  
   586    3.6  6.0  0.0  chr10              7267514  7267597 (38153270) C DNA-8-12_DR       DNA/Merlin              (1)    730     642  186832  
  1447    6.9  2.1  0.0  chr10              7267598  7267786 (38153081) C hAT-N4C_DR        DNA/hAT-Charlie         (0)    195       3  186833  
   277   21.1  4.2 11.8  chr10              7267787  7267828 (38153039) + ENSPM-6_DR        DNA/CMC-EnSpm         19658  19691 (12925)  186834 *
  1906   20.8  6.1 16.0  chr10              7267795  7268379 (38152488) + DNA6-6_DR         DNA                    6337   7144  (4137)  186835  
  2420    5.0  0.0  0.3  chr10              7268380  7268677 (38152190) C HE2_DR            SINE/tRNA-V-RTE         (5)    358      62  186836  
   329   16.1  4.7  5.9  chr10              7268612  7268697 (38152170) C DNA2-16_DR        DNA                  (9891)   8160    8076  186837 *
   454   14.5 19.3  6.1  chr10              7268689  7268763 (38152104) C DNA6-6_DR         DNA                  (4863)   6418    6221  186838  
   475   13.9 11.9  0.0  chr10              7268764  7268864 (38152003) C DNA-8-12_DR       DNA/Merlin            (618)    113       1  186839  
  6430    5.8 15.5  5.3  chr10              7268996  7270136 (38150731) + hAT-N100B_DR      DNA/hAT-Ac                1   1252     (0)  186840  
  8895    4.8 12.6  0.5  chr10              7270152  7271382 (38149485) C hAT-N22B_DR       DNA/hAT-Ac              (0)   1379       1  186841  
  4331   11.8  4.2  5.2  chr10              7271990  7272809 (38148058) + hAT-N22B_DR       DNA/hAT-Ac                1    697   (682)  186842  
  1663    8.4  1.0  7.6  chr10              7272829  7273138 (38147729) C Tx1-24_DR         LINE/L1-Tx1            (43)   2430    2140  186843  
   424   19.4 11.4  0.8  chr10              7273267  7273380 (38147487) + IS3EU-4_DR        DNA/IS3EU             10257  10382  (4647)  186844  
   326    4.3 10.6  0.0  chr10              7273363  7273409 (38147458) + TDR20             DNA/Merlin              188    239     (0)  186845 *
   244   15.2  0.0  0.0  chr10              7273376  7273421 (38147446) C CryptonV-2_DR     DNA/Crypton-V        (2679)  19132   19087  186846 *
   748   17.9  8.1  0.9  chr10              7273409  7273606 (38147261) + ANGEL             DNA/Kolobok              94    305     (4)  186847  
  2124   10.2  3.4  4.3  chr10              7273957  7274306 (38146561) C LOOPERN4B_DR      DNA/Kolobok-T2         (47)    456     110  186848 *
  2244   11.4  3.6  1.4  chr10              7274305  7274661 (38146206) + SINE2-4_DR        SINE/tRNA-V-RTE           7    371     (0)  186849  
  2767   11.5  9.5  1.0  chr10              7274662  7275134 (38145733) C hAT-N102B_DR      DNA/hAT-Tip100        (394)    513       1  186850  
  1710   18.8  3.7 13.2  chr10              7274662  7274818 (38146049) + DNA8-10_DR        DNA/hAT-Ac             1881   2351  (1667)  186851 *
  1968    8.8  2.2  0.0  chr10              7275135  7275407 (38145460) C ACROBAT2          DNA/PIF               (502)    279       1  186852  
  1302   16.7  7.0  2.4  chr10              7275426  7275819 (38145048) + hAT-N66B_DR       DNA/hAT-Charlie           1    392     (4)  186853  
   222   21.7  4.2  4.2  chr10              7275763  7275834 (38145033) + hAT-N154_DR       DNA/hAT-Tip100          279    350  (1045)  186854 *
   222   20.0  9.6  2.5  chr10              7276242  7276364 (38144503) C hAT-N145_DR       DNA/hAT-Ac              (0)   1591    1476  186855 *
  4487   11.8  2.9  0.7  chr10              7276275  7277266 (38143601) + hAT-N22B_DR       DNA/hAT-Ac               76    801   (578)  186856  
   565   15.9  5.6  1.8  chr10              7277253  7277289 (38143578) C EnSpm-N13_DR      DNA/CMC-EnSpm       (14354)   7795    7632  186857 *
   732    6.8  1.6  3.4  chr10              7277290  7277410 (38143457) + Mariner-N38_DR    DNA/TcMar-Tc1           429    547     (0)  186858  
   235   11.4  0.0  0.0  chr10              7277382  7277416 (38143451) C hAT5-N2_DR        DNA/hAT-hAT5         (1417)   1168    1134  186859 *
   608   16.8 13.6  0.0  chr10              7277399  7277553 (38143314) + EnSpm-N6_DR       DNA/CMC-EnSpm?          171    346     (0)  186860  
   440   13.9 10.1  0.0  chr10              7278166  7278244 (38142623) + DANA              SINE/tRNA-V-RTE         293    379    (15)  186861 *
   547    6.1  0.0  0.0  chr10              7278180  7278245 (38142622) + EnSpm-N11_DR      DNA/CMC-EnSpm          3710   3775  (1578)  186862 *
  1165   11.5  0.5 39.4  chr10              7278244  7278616 (38142251) + SINE2-3_DR        SINE/tRNA-V-RTE          99    367     (1)  186863  
   376   13.1  4.2  3.6  chr10              7278600  7278614 (38142253) + Dada-U6_DR        DNA/Dada               7104   7163  (1800)  186864 *
   476    4.7  3.1  0.0  chr10              7278615  7278742 (38142125) + EnSpm-N2_DR       DNA/CMC-EnSpm          2951   3082   (933)  186865 *
  1085   13.8  1.8 20.5  chr10              7278617  7278664 (38142203) C Merlin-1_DR       DNA/Merlin           (5925)   4602    4293  186866  
  1021   18.4  4.9 15.8  chr10              7278665  7278716 (38142151) C DNA9-3_DR         DNA/MULE-MuDR?       (9800)   1579    1210  186867  
   376   13.1  4.2  3.6  chr10              7278743  7278765 (38142102) + Dada-U6_DR        DNA/Dada               7164   7270  (1693)  186864 *
   592   14.2  0.8  6.6  chr10              7278752  7278879 (38141988) C Tx1-20_DR         LINE/L1-Tx1           (636)   4766    4646  186868  
  5694    9.7  7.4  2.0  chr10              7278923  7279908 (38140959) + hAT-N23_DR        DNA/hAT-Ac              701   1738     (0)  186869  
   540   22.5  0.7  2.1  chr10              7279925  7280069 (38140798) + Crypton-N1_DR     DNA/Crypton-A           226    368   (116)  186870  
  5409    4.3  0.0  0.0  chr10              7280073  7280717 (38140150) + Harbinger3N_DR    DNA/PIF-Harbinger         2    646   (498)  186871  
  4894    3.0  0.0  1.0  chr10              7280707  7281288 (38139579) C DNA2-16_DR        DNA                 (12623)   5428    4853  186872 *
  1484   11.0 38.8  0.8  chr10              7281364  7281747 (38139120) + TDR5              DNA/CMC-EnSpm             2    530     (1)  186873  
   220   16.7  0.0  0.0  chr10              7281946  7281981 (38138886) C hAT5-N2_DR        DNA/hAT-hAT5          (997)   1588    1553  186874 *
  3483    6.5  4.9  1.8  chr10              7281958  7282488 (38138379) C Mariner-N38_DR    DNA/TcMar-Tc1           (0)    547       1  186875  
   257   17.4  0.0  0.0  chr10              7281984  7281997 (38138870) C Kolobok-4_DR      DNA/Kolobok-T2       (3132)   3499    3454  186876 *
   265   23.2 28.9  1.6  chr10              7284363  7284511 (38136356) + hAT-N85_DR        DNA/hAT-Charlie           5    193     (1)  186877  
   325   30.3  4.9  6.0  chr10              7285604  7285628 (38135239) C EnSpm-N36_DR      DNA/CMC-EnSpm        (2016)   1209    1140  186878  
  1481    9.9  0.0  0.0  chr10              7285629  7285829 (38135038) + TDR19C            DNA/hAT-Charlie         196    396     (0)  186879  
  1412   21.6  6.6  1.2  chr10              7285637  7286016 (38134851) C TDR19             DNA/hAT-Charlie         (1)    404       5  186880 *
   325   30.3  4.9  6.0  chr10              7285830  7285908 (38134959) C EnSpm-N36_DR      DNA/CMC-EnSpm        (2016)   1139     908  186878 *
   244   12.0  0.0 18.6  chr10              7286010  7286060 (38134807) C hATN-28_DRe       DNA/hAT-Charlie       (160)     43       1  186881 *
   266   12.5  0.0  0.0  chr10              7286026  7286055 (38134812) C EnSpm-N10_DR      DNA/CMC-EnSpm        (3275)   6033    6004  186882  
   951   12.3  0.0  2.3  chr10              7286056  7286230 (38134637) + EnSpm-N27_DR      DNA/CMC-EnSpm             3    173     (0)  186883  
  1367   18.0  2.4  0.3  chr10              7286231  7286524 (38134343) C Dada-tL_DR        DNA/Dada             (8022)   2385    2086  186884 *
  1798    7.7 30.9  1.6  chr10              7286273  7286654 (38134213) + Mariner-N38_DR    DNA/TcMar-Tc1            30    521    (26)  186885  
  1494   13.9 27.1  3.2  chr10              7286655  7286704 (38134163) C Merlin-1_DR       DNA/Merlin           (8382)   2145    1614  186886  
   227   16.1  5.2  3.4  chr10              7287036  7287093 (38133774) C EnSpm-N10_DR      DNA/CMC-EnSpm        (3255)   6053    5995  186882  
   224    7.1  0.0  0.0  chr10              7287276  7287303 (38133564) + Mariner-10_DR     DNA/TcMar-Tc1          1570   1597     (0)  186887  
   228   23.7  8.5  7.2  chr10              7287339  7287502 (38133365) C EnSpm-5_DR        DNA/CMC-EnSpm        (5122)   2549    2384  186888 *
   532   19.2  6.6  0.7  chr10              7287371  7287385 (38133482) + Zisupton-6_DR     DNA/Zisupton           9480   9567 (12549)  186889  
   759    6.2  7.0  0.8  chr10              7287386  7287499 (38133368) + DNA-2-29_DR       DNA                      12    132     (0)  186890  
   835   13.6  6.8  7.9  chr10              7288719  7288910 (38131957) C DNA11TA1_DR       DNA/CMC-EnSpm           (0)    203      14  186891  
   913   13.1 28.9  0.8  chr10              7288913  7289108 (38131759) C TDR13             DNA                    (25)    747     494  186892  
  6984   11.0  7.0  3.1  chr10              7289109  7290316 (38130551) + TDR22             DNA                       3   1255     (0)  186893  
  2654   11.8  7.5  1.6  chr10              7290317  7290783 (38130084) C TDR13             DNA                   (278)    494       1  186894  
  1201    9.3  8.8  0.5  chr10              7291998  7292201 (38128666) C hAT-N50B_DR       DNA/hAT-Ac              (0)    748     528  186895  
  3293   13.1  8.7  2.0  chr10              7292226  7292926 (38127941) C hAT-N50B_DR       DNA/hAT-Ac              (0)    748       2  186896  
  1150    5.8  0.7  0.0  chr10              7293203  7293357 (38127510) C TDR7              DNA                     (0)    541     386  186897 *
  5166    7.2  1.5  3.2  chr10              7293355  7294091 (38126776) C TZF28B            DNA/TcMar-Tc1          (70)   1544     820  186898  
  2330    7.6 14.1  0.0  chr10              7294084  7294453 (38126414) C TZF28B            DNA/TcMar-Tc1        (1192)    422       1  186898 *
  1016   18.4  1.0  0.5  chr10              7294467  7294673 (38126194) C ANGEL             DNA/Kolobok            (53)    256      49  186899  
   216   28.8  0.0  8.3  chr10              7294603  7294693 (38126174) C EnSpm-14_DR       DNA/CMC-EnSpm        (1938)   5211    5128  186900 *
   438   13.6  6.0  9.9  chr10              7296260  7296457 (38124410) + hAT-N177B_DR      DNA/hAT-Tip100            1    260   (328)  186901  
   304   10.3  7.3  2.6  chr10              7296364  7296473 (38124394) C DNA-6-N5B_DR      DNA                  (2315)   1208    1094  186902 *
   338   10.2  0.0  1.0  chr10              7296377  7296399 (38124468) C EnSpm-N42B_DR     DNA/CMC-EnSpm        (2840)   1464    1367  186903  
   354    2.6  0.0  0.0  chr10              7296400  7296475 (38124392) C CryptonV-3_DR     DNA/Crypton-V       (22939)    514     439  186904 *
   416    7.4  5.3  0.0  chr10              7296408  7296502 (38124365) + DNA8-25_DR        DNA                    2307   2406  (1561)  186905  
  2917   13.3 11.4  1.1  chr10              7296507  7297136 (38123731) + hAT-N22C_DR       DNA/hAT-Ac                1    694     (0)  186906  
   302    9.7 11.2  0.0  chr10              7297175  7297247 (38123620) + DNA-5-9_DR        DNA/hAT-Tip100          468    507   (166)  186907 *
  1240   16.1 14.3 11.5  chr10              7297230  7297670 (38123197) + hAT-N177B_DR      DNA/hAT-Tip100          513    964     (0)  186908  
   574   13.3  0.0  2.9  chr10              7297671  7297776 (38123091) + DNAX-18_DR        DNA/Merlin               72    174   (584)  186909 *
  1895   16.5  3.2  5.0  chr10              7297737  7297781 (38123086) + EnSpm-6N1_DR      DNA/CMC-EnSpm          3425   3764  (5472)  186910  
  2742    6.7  3.1  0.0  chr10              7297782  7298138 (38122729) C SINE2-3_DR        SINE/tRNA-V-RTE         (0)    368       1  186911  
  1070   13.9 27.8  4.0  chr10              7298154  7298602 (38122265) + DNAX-18_DR        DNA/Merlin              207    758     (0)  186912  
   252   22.2  1.6  0.0  chr10              7298550  7298612 (38122255) C CryptonV-N4_DR    DNA/Crypton-V       (11170)   2323    2260  186913 *
   204    9.7  6.5  0.0  chr10              7299197  7299227 (38121640) C REX1-4_DR         LINE/Rex-Babar       (1750)   1562    1530  186914  
   226   19.8  7.8  1.5  chr10              7299487  7299614 (38121253) C CryptonV-2_DR     DNA/Crypton-V       (15773)   6038    5903  186915 *
   324   13.1  0.0 11.8  chr10              7299512  7299539 (38121328) + DNA7-N1_DR        DNA/Zisupton           9188   9279  (1137)  186916  
   337    8.1  0.0  1.4  chr10              7299540  7299614 (38121253) + Kolobok-1_DR      DNA/Kolobok-T2         2843   2916  (3387)  186917  
   327   13.2  1.3  0.0  chr10              7299549  7299624 (38121243) + CryptonV-3_DR     DNA/Crypton-V          8188   8264 (15189)  186918 *
   368   10.2  2.2  3.3  chr10              7299559  7299649 (38121218) + MuDR-2_DR         DNA/MULE-MuDR         16380  16469  (7464)  186919  
   413   18.6  2.9  0.0  chr10              7299800  7299819 (38121048) C CryptonV-N5_DR    DNA/Crypton-V        (6857)  17680   17576  186920  
   616    2.4  2.4  0.0  chr10              7299820  7299901 (38120966) C hAT-N171_DR       DNA/hAT-hAT5            (0)    762     679  186921  
  2465    6.3  0.0  0.0  chr10              7299907  7300224 (38120643) C DNA13TA1a_DR      DNA/TcMar-Tc1           (0)    318       1  186922  
   642   12.0  6.2  2.3  chr10              7300240  7300367 (38120500) C hAT-N171_DR       DNA/hAT-hAT5          (112)    650     518  186921  
 10024    7.3 10.5  1.1  chr10              7300368  7301844 (38119023) C TZF28B            DNA/TcMar-Tc1           (0)   1614       1  186923  
   745   12.0  0.0  4.5  chr10              7301721  7301860 (38119007) C EnSpm-6N1_DR      DNA/CMC-EnSpm        (4650)   4586    4453  186924 *
   249   10.2  2.0  0.0  chr10              7301851  7301899 (38118968) C hAT-N171_DR       DNA/hAT-hAT5          (253)    509     460  186921 *
   229   15.2  5.5 12.9  chr10              7301894  7301904 (38118963) C CryptonV-N5_DR    DNA/Crypton-V       (10786)  13751   13667  186925 *
   432    7.7  6.2  2.4  chr10              7301905  7301984 (38118883) C DNA-5-8B_DR       DNA/hAT-hAT5          (334)     93      11  186926  
   207   17.9  0.0  0.0  chr10              7303015  7303053 (38117814) + Helitron-2_DR     RC/Helitron            5369   5407 (22005)  186927  
   578   13.6 22.1  0.0  chr10              7303144  7303283 (38117584) C EnSpm-N21_DR      DNA/CMC-EnSpm          (70)    409     239  186928  
  3189   15.4 16.9  0.3  chr10              7303289  7303950 (38116917) C TDR13             DNA                     (0)    772       1  186929  
   754   17.9  2.1 12.3  chr10              7303955  7304196 (38116671) C EnSpm-N21_DR      DNA/CMC-EnSpm         (250)    229      10  186928  
   216   27.7  7.1  3.8  chr10              7304230  7304383 (38116484) + Mariner-7_DR      DNA/TcMar-Tc1            25    183  (1404)  186930  
   447   14.9  2.1  3.1  chr10              7304393  7304489 (38116378) + EnSpm-N28_DR      DNA/CMC-EnSpm           262    357     (0)  186931  
   402   23.4  1.8  2.6  chr10              7304560  7304673 (38116194) C SINE2-1B_DR       SINE/tRNA              (30)    168      56  186932  
   214   23.6  1.8  0.0  chr10              7304694  7304748 (38116119) C Mariner-7_DR      DNA/TcMar-Tc1         (437)   1150    1095  186933  
  4617    9.9  6.4  1.8  chr10              7304832  7305578 (38115289) C Harbinger-N18_DR  DNA/PIF-Harbinger?     (62)    781       1  186934  
   640   24.8  0.6  0.6  chr10              7305579  7305739 (38115128) C Harbinger-N9_DR   DNA/PIF-Harbinger      (55)    588     428  186935  
   316   19.4 12.5  3.3  chr10              7305838  7305949 (38114918) C Harbinger-N9_DR   DNA/PIF-Harbinger     (346)    297     176  186935  
   834   17.2  3.8  1.6  chr10              7306015  7306197 (38114670) C SINE_DR1          SINE                    (0)    258      72  186936  
  2697    4.6  3.5  0.3  chr10              7306222  7306589 (38114278) + DNA15TA1_DR       DNA/CMC-EnSpm             1    380    (62)  186937  
  2760    4.8  2.0  0.3  chr10              7306595  7306950 (38113917) + Harbinger-N30_DR  DNA/PIF-Harbinger?      238    599     (0)  186938  
   219   17.2  0.0 11.9  chr10              7307255  7307320 (38113547) C Helitron-2_DR     RC/Helitron         (20405)   7007    6949  186939  
   366   21.7  6.5  0.9  chr10              7307909  7308015 (38112852) C hAT-N127_DR       DNA/hAT-Charlie       (611)   9705    9593  186940 *
   380   22.4  7.8  3.0  chr10              7307968  7308096 (38112771) C DNA2-13_DR        DNA                  (1389)   4509    4375  186941  
   233   17.5  0.0  0.0  chr10              7308532  7308594 (38112273) + hAT-N48B_DR       DNA/hAT-Ac             1448   1510   (630)  186942 *
   236    7.6  0.0  1.9  chr10              7308557  7308609 (38112258) + EnSpm-9_DR        DNA/CMC-EnSpm           675    720  (7900)  186943  
  4299    9.5  5.6  5.9  chr10              7308984  7309698 (38111169) C Kolobok-N2B_DR    DNA/Kolobok-T2          (0)   1190     478  186944  
   201    7.9  5.1  2.5  chr10              7309922  7309960 (38110907) C Gypsy-21-I_DR     LTR/Gypsy            (2959)   3467    3428  186945  
   228   29.2  2.2 13.5  chr10              7310233  7310298 (38110569) + HarbingerN6B_DR   DNA/PIF-Harbinger       187    288   (434)  186946  
   602   10.4  1.0  2.1  chr10              7310299  7310396 (38110471) C EnSpm-N27B_DR     DNA/CMC-EnSpm           (0)    173      77  186947  
   228   29.2  2.2 13.5  chr10              7310397  7310462 (38110405) + HarbingerN6B_DR   DNA/PIF-Harbinger       289    393   (329)  186946  
  1177    4.9  7.4  3.5  chr10              7310477  7310666 (38110201) + L2-5_DRe          LINE/L2                2031   2227     (0)  186948  
   614   18.3  6.5  0.6  chr10              7310664  7310817 (38110050) + EnSpm-N27B_DR     DNA/CMC-EnSpm            11    173     (0)  186949 *
   231   19.1  0.0  0.0  chr10              7310859  7310905 (38109962) + HarbingerN6B_DR   DNA/PIF-Harbinger       435    481   (241)  186950  
   359   14.7  0.0  1.5  chr10              7310940  7311008 (38109859) + HarbingerN6B_DR   DNA/PIF-Harbinger       623    690    (32)  186951  
   251   11.3  5.6  1.8  chr10              7311058  7311111 (38109756) C Kolobok-4_DR      DNA/Kolobok-T2       (3117)   3514    3459  186952 *
  3432    9.1  1.9  0.0  chr10              7311076  7311612 (38109255) C Mariner-N38_DR    DNA/TcMar-Tc1           (0)    547       1  186953  
  1963   11.1  0.0  1.4  chr10              7313082  7313365 (38107502) + Harbinger-N10_DR  DNA/PIF-Harbinger         1    280    (48)  186954  
  1924   17.0  0.9  0.3  chr10              7313369  7313705 (38107162) + DIRS-4N1-LTR_DR   LTR/Ngaro                16    354     (0)  186955  
   452    1.8  0.0  3.6  chr10              7313844  7313901 (38106966) + DNAX-16_DR        DNA                       1     56   (367)  186956  
   215   22.3  2.1  0.0  chr10              7313875  7313895 (38106972) C Mariner-N5_DR     DNA/TcMar            (8531)    438     343  186957 *
   231   12.7  4.1  2.7  chr10              7313886  7313958 (38106909) + DNA-N26B_DR       DNA                     785    858   (296)  186958 *
   237   12.5  0.0  0.0  chr10              7313896  7313959 (38106908) + L1-119_DR         LINE/L1                1140   1203  (4074)  186959 *
  1049    7.5  0.2  5.6  chr10              7313937  7314117 (38106750) C Crack-4_DR        LINE/L2                 (0)   1181     978  186960  
   230   13.7  0.0  0.0  chr10              7313960  7313968 (38106899) + (TTTA)n           Simple_repeat             1     73     (0)  186961 *
   741   14.6  0.0  0.0  chr10              7314496  7314625 (38106242) + DNAX-16_DR        DNA                     181    310   (113)  186962  
   585   26.1  5.5  2.6  chr10              7314606  7314628 (38106239) C DNA2-16_DR        DNA                  (3994)  14057   13902  186963 *
  1467    5.8  3.2  0.0  chr10              7314629  7314817 (38106050) + hAT-N4C_DR        DNA/hAT-Charlie           1    195     (0)  186964  
   488   23.2  9.3  5.3  chr10              7314818  7314869 (38105998) C TDR19             DNA/hAT-Charlie       (189)    216     156  186965 *
   933    6.8  0.0  0.0  chr10              7314823  7314940 (38105927) + Mariner-N1_DR     DNA/TcMar                 1    118   (152)  186966 *
  1010   11.9 11.4 13.0  chr10              7314904  7314940 (38105927) C CryptonV-2_DR     DNA/Crypton-V        (2434)  19377   19144  186967  
  1457    5.4  6.9 10.0  chr10              7314941  7315186 (38105681) + TDR20             DNA/Merlin                1    239     (0)  186968  
   793   11.5 15.1  0.0  chr10              7315187  7315325 (38105542) + Mariner-N1_DR     DNA/TcMar               111    270     (0)  186969  
   535   15.8  0.8  3.5  chr10              7315326  7315443 (38105424) + DNAX-16_DR        DNA                     309    423     (0)  186970  
   212   13.2  9.4  0.0  chr10              7315444  7315490 (38105377) + Helitron-2_DR     RC/Helitron           12117  12168 (15244)  186971  
   306   14.5  2.7  7.0  chr10              7315531  7315604 (38105263) C DNA2-13_DR        DNA                  (3978)   1920    1850  186972  
   264   28.6  7.1  0.7  chr10              7315536  7315662 (38105205) + DIRS-N3_DR        LTR/Ngaro               932   1066  (5171)  186973 *
  2637   15.6  2.1  0.8  chr10              7315553  7316018 (38104849) C HarbingerN7_DR    DNA/PIF-Harbinger       (6)    472       1  186974  
   944   17.8  6.5  0.4  chr10              7317161  7317374 (38103493) + ANGEL             DNA/Kolobok              82    308     (1)  186975  
  3850   11.7  2.8  1.9  chr10              7317469  7318079 (38102788) C DIRS-1-LTR_DR     LTR/Ngaro               (2)    620       5  186976  
   892   22.9  2.3  9.5  chr10              7318152  7318499 (38102368) + L1-103_DR         LINE/L1                1400   1724   (343)  186977  
  3572   10.0  7.0  0.2  chr10              7318512  7319051 (38101816) + TC1DR3            DNA/TcMar-Tc1             1    577   (648)  186978  
   705   11.2  0.0  0.0  chr10              7319057  7319154 (38101713) + TC1DR3B           DNA/TcMar-Tc1           790    887     (2)  186979  
   381   15.1  5.6  5.6  chr10              7320140  7320265 (38100602) C hAT-N202_DR       DNA/hAT-Tip100       (1339)    546     421  186980 *
   498   14.3  4.5  0.0  chr10              7320155  7320266 (38100601) C Helitron-N3_DR    RC/Helitron           (926)   2090    1974  186981 *
   543    7.8  3.3  0.0  chr10              7320175  7320264 (38100603) C Mariner-N38_DR    DNA/TcMar-Tc1           (0)    547     455  186982  
   458   14.7  5.5  0.9  chr10              7320265  7320281 (38100586) C Merlin-1_DR       DNA/Merlin           (7772)   2752    2641  186983  
   454   14.7  8.0  0.7  chr10              7320282  7320303 (38100564) + EnSpm-N13_DR      DNA/CMC-EnSpm          7628   7769 (14380)  186984  
  2539   16.0  3.4 42.2  chr10              7320530  7320597 (38100270) + Kolobok-1N3_DR    DNA/Kolobok-T2            1     52  (1015)  186985  
  1534    8.4  0.0  0.5  chr10              7320598  7320800 (38100067) C hATN-28_DRe       DNA/hAT-Charlie         (1)    202       1  186986  
  2539   16.0  3.4 42.2  chr10              7320801  7322124 (38098743) + Kolobok-1N3_DR    DNA/Kolobok-T2           53   1067     (0)  186985  
   933   11.8  8.9  1.0  chr10              7322590  7322769 (38098098) + DNA11TA1_DR       DNA/CMC-EnSpm             1    194     (9)  186987  
  1175   19.5 12.2  2.9  chr10              7322989  7323331 (38097536) C Helitron-2_DR     RC/Helitron          (3586)  23826   23453  186988  
   426   20.4 24.6  3.1  chr10              7323174  7323193 (38097674) + EnSpm-N42B_DR     DNA/CMC-EnSpm          3170   3265  (1039)  186989 *
   654   15.1 27.1  0.5  chr10              7323194  7323359 (38097508) C DIRS-1E-LTR_DR    LTR/Ngaro             (267)    423     214  186990  
   426   20.4 24.6  3.1  chr10              7323360  7323384 (38097483) + EnSpm-N42B_DR     DNA/CMC-EnSpm          3266   3399   (905)  186989  
   847   23.3  1.0  0.5  chr10              7323607  7323800 (38097067) C CryptonV-N4_DR    DNA/Crypton-V        (4211)   9282    9088  186991 *
  1030   15.1  3.6  1.2  chr10              7323627  7323652 (38097215) C EnSpm-N37_DR      DNA/CMC-EnSpm        (6157)    490     448  186992  
  1042   11.7  0.0  0.0  chr10              7323653  7323797 (38097070) C SINE2-3_DR        SINE/tRNA-V-RTE         (5)    363     219  186993  
   943   14.5  3.6  0.0  chr10              7323798  7323818 (38097049) C Merlin-1_DR       DNA/Merlin           (6421)   4106    3935  186994  
  1030   15.1  3.6  1.2  chr10              7323819  7323890 (38096977) C EnSpm-N37_DR      DNA/CMC-EnSpm        (6157)    447     323  186992  
   219   18.2  7.3  0.0  chr10              7324237  7324291 (38096576) C SAT-26_DR         Satellite             (553)   3330    3272  186995 *
   778   14.7 24.8  3.3  chr10              7324246  7324621 (38096246) C DNA-5-8E_DR       DNA/hAT-hAT5          (176)    515     194  186996  
   651   20.1  7.9  0.6  chr10              7324622  7324786 (38096081) + Copia-11K_DR-LTR  LTR/Gypsy?                1    177   (321)  186997  
   309    5.6  6.3  6.3  chr10              7324746  7324759 (38096108) + hAT-N107_DR       DNA/hAT-Ac              434    526   (480)  186998 *
   385    3.9  0.0  2.6  chr10              7324760  7324838 (38096029) C EnSpm-N42B_DR     DNA/CMC-EnSpm        (2853)   1451    1375  186999 *
   827   14.4 26.5  0.6  chr10              7324777  7324839 (38096028) + Merlin-1_DR       DNA/Merlin             4293   4481  (6046)  187000 *
  1121   15.5 15.1  0.0  chr10              7324828  7325066 (38095801) C DNA8-25_DR        DNA                  (1791)   2176    1902  187001  
   687   18.6 30.6  0.9  chr10              7324840  7325094 (38095773) C DNA8-10_DR        DNA/hAT-Ac           (1833)   2185    1856  187002 *
   317   24.3  4.7  3.7  chr10              7325005  7325111 (38095756) C EnSpm-N44_DR      DNA/CMC-EnSpm        (3163)   5489    5382  187003 *
   215   21.6 10.1 20.8  chr10              7325098  7325132 (38095735) C EnSpm-N36_DR      DNA/CMC-EnSpm         (878)   2347    2327  187004 *
  1131    9.1 10.0  2.6  chr10              7325133  7325312 (38095555) C TDR3B             DNA/hAT-Charlie         (0)    193       1  187005  
   232   23.3  0.0  9.2  chr10              7325313  7325370 (38095497) C Zisupton-6_DR     DNA/Zisupton         (5765)  16351   16300  187006 *
   945   16.1  9.8  2.8  chr10              7325313  7325336 (38095531) C DNA-6-N5B_DR      DNA                  (1591)   1932    1715  187007  
   212   24.2  0.0  1.5  chr10              7326226  7326292 (38094575) + DNA-X-13_DR       DNA                     627    692   (110)  187008  
   232   23.5  0.0  0.0  chr10              7326306  7326356 (38094511) + DNA-X-13_DR       DNA                     752    802     (0)  187009  
  2286   13.1  1.9 10.1  chr10              7326618  7327086 (38093781) C Copia-11F_DR-LTR  LTR/Gypsy?              (1)    444      11  187010  
   370    2.4  0.0  0.0  chr10              7327448  7327489 (38093378) + hAT-N42_DR        DNA/hAT-Ac                1     42   (671)  187011 *
  2181    9.5  5.7  3.8  chr10              7327486  7327869 (38092998) + hAT-N42_DR        DNA/hAT-Ac              277    667    (46)  187012  
   559   14.8  0.0  0.0  chr10              7327933  7328020 (38092847) C DIRS-1F-LTR_DR    LTR/Ngaro             (381)    304     217  187013  
   375   22.8  1.7  8.3  chr10              7327938  7328052 (38092815) + EnSpm-N48B_DR     DNA/CMC-EnSpm           983   1090  (5869)  187014 *
   640   18.5 11.6  4.8  chr10              7328043  7328258 (38092609) + TE-X-16_DR        DNA/Crypton-A            91    320    (33)  187015  
   270   13.0  0.0  0.0  chr10              7328336  7328381 (38092486) C TE-X-16_DR        DNA/Crypton-A           (0)    353     308  187016  
   232   27.2  2.2  0.0  chr10              7328449  7328540 (38092327) C DNA2-7_DR         DNA                  (3197)   6453    6360  187017  
   497   15.2  0.0  0.0  chr10              7329304  7329382 (38091485) + TE-X-16_DR        DNA/Crypton-A             1     79   (274)  187018 *
  2283   19.3  4.8 15.7  chr10              7329375  7330310 (38090557) + Merlin-1_DR       DNA/Merlin             8198   9045  (1482)  187019  
  1554   18.1  3.9  3.6  chr10              7329998  7330350 (38090517) + hAT-N47B_DR       DNA/hAT-Tip100          471    824   (164)  187020 *
   212   18.4  2.0  0.0  chr10              7330351  7330399 (38090468) C TE-X-16_DR        DNA/Crypton-A           (0)    353     304  187016  
   299   15.1  0.0  8.8  chr10              7330793  7330879 (38089988) + DNA8-25_DR        DNA                    1060   1139  (2828)  187021  
   371   13.6  0.0 11.0  chr10              7330880  7330900 (38089967) C L2-5_DRe          LINE/L2                (13)   2210    2142  187022 *
   886    9.8  0.8  0.0  chr10              7330899  7331020 (38089847) C Harbinger-N9_DR   DNA/PIF-Harbinger     (495)    148      26  187023  
   682   12.1  0.0  0.0  chr10              7331019  7331117 (38089750) + DNA7-N2_DR        DNA/hAT-hAT6           1466   1564   (450)  187024 *
   417   28.2 12.8  5.1  chr10              7331118  7331347 (38089520) C CryptonV-N5_DR    DNA/Crypton-V       (19336)   5201    4849  187025 *
  1026    7.9  1.3  1.3  chr10              7331218  7331237 (38089630) C hAT-N137_DR       DNA/hAT-Ac            (848)   2723    2571  187026  
  1136    3.0  0.0  0.0  chr10              7331238  7331370 (38089497) C HE2_DR            SINE/tRNA-V-RTE         (0)    363     231  187027  
   458   14.4  9.8  0.0  chr10              7331367  7331498 (38089369) C hAT-N110_DR       DNA/hAT?              (522)    175      31  187028 *
  4465   14.1  1.8  4.2  chr10              7332114  7332948 (38087919) + Harbinger-4N1B_DR DNA/PIF-Harbinger         7    822   (341)  187029  
  1676    7.3 34.6  0.5  chr10              7332963  7333280 (38087587) C TE-X-2B_DR        Unknown                 (0)    426       1  187030  
  2538    8.8  0.3  0.6  chr10              7333282  7333622 (38087245) + Harbinger-4N1_DR  DNA/PIF-Harbinger       661   1000    (21)  187031  
  2520    6.4  0.3  2.9  chr10              7333638  7334024 (38086843) + CR1-10_DR         LINE/L2                1908   2284     (0)  187032  
   339   18.5  1.5  0.0  chr10              7334128  7334192 (38086675) C Mariner-N5C_DR    DNA/TcMar            (4508)   3413    3348  187033 *
  2286    5.3  2.3  0.7  chr10              7334145  7334446 (38086421) C HE2_DR            SINE/tRNA-V-RTE        (55)    308       2  187034  
   601   22.8  3.2 13.0  chr10              7334447  7334473 (38086394) C DNAX-25B_DR       DNA/Zisupton         (1281)   2257    2253  187035  
   255   20.4  0.0  0.0  chr10              7335323  7335376 (38085491) + ENSPM-6_DR        DNA/CMC-EnSpm         13990  14043 (18573)  187036 *
   287    7.8  2.2  0.0  chr10              7335335  7335347 (38085520) + Helitron-N3_DR    RC/Helitron            1535   1541  (1475)  187037  
  2029    6.1  1.0  0.3  chr10              7335348  7335641 (38085226) C Mariner-N38_DR    DNA/TcMar-Tc1           (0)    547     252  187038  
   264   19.9  6.5 10.7  chr10              7335386  7335441 (38085426) C Kolobok-4_DR      DNA/Kolobok-T2       (3127)   3504    3402  187039 *
   347   19.1  0.0  1.6  chr10              7335641  7335704 (38085163) C HarbingerN4_DR    DNA/PIF-Harbinger     (213)    647     585  187040  
   401   20.0  1.0 10.9  chr10              7335776  7335869 (38084998) C HarbingerN4_DR    DNA/PIF-Harbinger     (441)    419     335  187040  
  2234   16.2 34.6  2.5  chr10              7335870  7336765 (38084102) C hAT-N187_DR       DNA/hAT-Charlie         (0)   1177       1  187041  
   381   24.3  7.2  8.4  chr10              7336781  7336792 (38084075) C hAT-N154_DR       DNA/hAT-Tip100       (1049)    346     268  187042  
  1138    8.3  1.9  0.0  chr10              7336793  7336948 (38083919) C hAT-N4C_DR        DNA/hAT-Charlie         (0)    195      37  187043  
   381   24.3  7.2  8.4  chr10              7336949  7336960 (38083907) C hAT-N154_DR       DNA/hAT-Tip100       (1049)    267     169  187042 *
  4220    9.2  3.1  0.5  chr10              7336950  7337561 (38083306) C TDR2              DNA/TcMar-Tc1          (15)    922     295  187044  
   449   19.4 15.2  0.6  chr10              7337689  7337833 (38083034) C ANGEL             DNA/Kolobok           (143)    166       1  187045  
  1327   16.2  6.7  2.6  chr10              7338603  7338899 (38081968) C ANGEL             DNA/Kolobok             (0)    309       1  187046  
   472   23.6  9.7 10.4  chr10              7338900  7338938 (38081929) + Helitron-2_DR     RC/Helitron            7930   8263 (19149)  187047  
   201   16.0  8.0  0.0  chr10              7339001  7339050 (38081817) + LOOPERN6B_DR      DNA/Kolobok-T2?         402    455   (341)  187048  
   548   13.3  0.0  0.0  chr10              7339445  7339542 (38081325) C DNAX-16_DR        DNA                    (88)    335     238  187049  
   446   17.3  3.0  1.0  chr10              7339542  7339640 (38081227) C EnSpm-N7_DR       DNA/CMC-EnSpm          (61)   2178    2078  187050 *
  1364   13.5  0.0  0.0  chr10              7339640  7339846 (38081021) C Harbinger-N13_DR  DNA/PIF-Harbinger     (102)    222      16  187051  
   246    0.0  0.0  0.0  chr10              7339850  7339877 (38080990) C IS3EU-4_DR        DNA/IS3EU            (3475)  11554   11527  187052  
  4670    2.8 40.4  0.3  chr10              7339886  7340711 (38080156) C HATN5_DR          DNA/hAT-Ac              (0)   1156       1  187053  
  1727   13.2  3.4  2.7  chr10              7340712  7341036 (38079831) C IS3EU-4_DR        DNA/IS3EU            (3503)  11526   11200  187052  
   234   18.9  6.1  8.3  chr10              7342140  7342237 (38078630) C EnSpm-N27_DR      DNA/CMC-EnSpm           (4)    169      74  187054  
  1127   12.4  7.2  1.7  chr10              7342382  7342602 (38078265) + ANGEL             DNA/Kolobok               1    233    (76)  187055  
   498   19.9  6.5 14.8  chr10              7342603  7342619 (38078248) + EnSpm-8_DR        DNA/CMC-EnSpm          7749   7904  (1537)  187056  
   208   18.8  2.1  0.0  chr10              7343115  7343162 (38077705) C DNA6-6_DR         DNA                 (10189)   1092    1044  187057  
   403   19.8  2.3  0.0  chr10              7343285  7343370 (38077497) + DNA-8-31_DR       DNA/hAT-Ac                1     88   (337)  187058  
  2010   14.9 10.2  2.9  chr10              7343389  7343808 (38077059) + DNA-X-4_DR        DNA                      48    497   (748)  187059  
   378   14.1  4.2  0.0  chr10              7343808  7343878 (38076989) + DNA-X-4_DR        DNA                     724    797   (448)  187060 *
   528   17.4  0.0  2.5  chr10              7343858  7343981 (38076886) + hAT-N68_DR        DNA/hAT-Ac             2839   2959    (73)  187061  
   224   22.2  8.2  4.5  chr10              7343862  7344031 (38076836) C EnSpm-N13_DR      DNA/CMC-EnSpm       (13769)   8380    8205  187062 *
   907    6.7  1.2  0.0  chr10              7343898  7344061 (38076806) C DNA9-3_DR         DNA/MULE-MuDR?       (1764)   9615    9450  187063  
   583   22.8  0.0  4.5  chr10              7343909  7344115 (38076752) C Zisupton-6_DR     DNA/Zisupton         (5572)  16544   16347  187064 *
   730   16.7  0.0  2.1  chr10              7344062  7344079 (38076788) C ZFERV-2-I_DR      LTR/ERV1             (9668)    847     711  187065  
   220   20.4  0.0  0.0  chr10              7344100  7344148 (38076719) + DNA-8-31_DR       DNA/hAT-Ac              112    160   (265)  187066  
   648   16.9 11.2  0.5  chr10              7344173  7344350 (38076517) + DNA-8-31_DR       DNA/hAT-Ac              227    423     (2)  187067  
   225   35.8  0.0  3.0  chr10              7344706  7344878 (38075989) + (CACTA)n          Simple_repeat             2    169     (0)  187068  
   408   20.9  1.9  0.0  chr10              7345468  7345572 (38075295) + EnSpm-N23_DR      DNA/CMC-EnSpm           182    288   (350)  187069  
   202   10.0  0.0  0.0  chr10              7348201  7348230 (38072637) + Merlin-1_DR       DNA/Merlin             1630   1659  (8868)  187070 *
  3188    5.9  9.1  0.0  chr10              7348211  7348670 (38072197) + Mariner-N38_DR    DNA/TcMar-Tc1             8    509    (38)  187071  
   292   19.7 20.4  1.7  chr10              7348957  7349054 (38071813) + EnSpm-N48B_DR     DNA/CMC-EnSpm           677    792  (6167)  187072 *
   299   23.5 12.6  0.9  chr10              7348996  7349007 (38071860) C CryptonV-N4_DR    DNA/Crypton-V        (4242)   9251    9137  187073  
   464   12.1 14.3  0.0  chr10              7349008  7349098 (38071769) C SINE2-3_DR        SINE/tRNA-V-RTE         (0)    368     265  187074  
   674   15.5  9.0  1.3  chr10              7349099  7349242 (38071625) C hAT-N152_DR       DNA/hAT-Blackjack     (175)    155       1  187075  
   217   20.0  5.4  1.7  chr10              7349193  7349248 (38071619) C MuDR-2N1_DR       DNA/MULE-MuDR        (7156)   5069    5012  187076 *
  1363    8.8  8.7  0.5  chr10              7349243  7349448 (38071419) C HE1_DR1           SINE/tRNA-V-RTE       (143)    259      37  187077  
   882   19.3  7.4  0.0  chr10              7349301  7349476 (38071391) C SAT-26B_DR        Satellite               (0)    793     605  187078 *
   454   19.7  6.5  4.0  chr10              7350361  7350413 (38070454) + DNA-8-9_DR        DNA/hAT-Ac             2026   2198  (1521)  187079  
   550   15.7  3.5  0.8  chr10              7350414  7350529 (38070338) C HATN17_DR         DNA/hAT-Tip100       (1059)    488     370  187080 *
   701   17.8 25.1  0.0  chr10              7350428  7350646 (38070221) C SINE2-5_DR        SINE/tRNA-V-RTE         (0)    282       9  187081  
   379   19.3  0.0  5.1  chr10              7350582  7350663 (38070204) C CryptonV-2_DR     DNA/Crypton-V         (923)  20888   20811  187082 *
   280   28.0  6.9  0.9  chr10              7350664  7350682 (38070185) + DNA6-6_DR         DNA                    7125   7231  (4050)  187083 *
   427   26.4  7.8  2.2  chr10              7350680  7350935 (38069932) C hAT-N22_DR        DNA/hAT-Ac            (587)   1151     871  187084  
   331   20.1  0.6  3.8  chr10              7350773  7350937 (38069930) + A-rich            Low_complexity            2    161     (0)  187085 *
   355   11.7  0.7  0.7  chr10              7350955  7351092 (38069775) C Zisupton-7_DR     DNA/Zisupton         (5568)  11514   11377  187086 *
   652    8.7  0.0  0.0  chr10              7350977  7351137 (38069730) + (CA)n             Simple_repeat             2    162     (0)  187087 *
   676   13.3  0.0 17.5  chr10              7351046  7351246 (38069621) C ENSPM-6_DR        DNA/CMC-EnSpm       (17672)  14944   14774  187088  
   315    8.7 10.7  2.6  chr10              7351093  7351130 (38069737) + DNA-N43_DR        DNA/TcMar-Fot1          533    722   (332)  187089 *
   794    5.8  8.6  0.7  chr10              7351129  7351267 (38069600) C CryptonV-N4_DR    DNA/Crypton-V        (8390)   5103    4954  187090 *
  1153   10.4  0.0  0.6  chr10              7351260  7351442 (38069425) + Mariner-N38_DR    DNA/TcMar-Tc1           344    525    (22)  187091  
   512   29.0  0.2  3.5  chr10              7351431  7351724 (38069143) + (CGAA)n           Simple_repeat             1    284     (0)  187092 *
   356   19.2  0.5  5.6  chr10              7351584  7351771 (38069096) + A-rich            Low_complexity            2    180     (0)  187093 *
   242   29.5  1.5  3.6  chr10              7351725  7351771 (38069096) C hAT-N22_DR        DNA/hAT-Ac            (771)    967     634  187094 *
   600   15.8 22.0  1.1  chr10              7352306  7352523 (38068344) + Harbinger-N31B_DR DNA/PIF-Harbinger         3    265   (416)  187095 *
   650   22.0  1.4  0.0  chr10              7352492  7352520 (38068347) + DNA8-10_DR        DNA/hAT-Ac             1840   1982  (2036)  187096  
   760   12.5  0.0  0.0  chr10              7352521  7352632 (38068235) + EnSpm-N17_DR      DNA/TcMar              3018   3129  (2064)  187097  
   595   17.9  2.7  0.0  chr10              7352533  7352644 (38068223) C Merlin-1_DR       DNA/Merlin           (5835)   4692    4578  187098 *
  2035    6.6 32.9  0.0  chr10              7352640  7352989 (38067878) C TC1DR3            DNA/TcMar-Tc1         (760)    465       1  187099  
   563   21.5  2.3  1.5  chr10              7352645  7352664 (38068203) C DNA-8-9_DR        DNA/hAT-Ac           (1296)   2423    2291  187100 *
   231   13.9  7.0  0.0  chr10              7352960  7353002 (38067865) + Merlin-2_DR       DNA/Merlin             4872   4917  (9004)  187101  
   294   10.2  0.0  2.9  chr10              7353409  7353479 (38067388) + Polinton-1_DR     DNA/Maverick          17581  17649   (836)  187102  
   266   13.3  0.0  7.3  chr10              7353432  7353504 (38067363) C Helitron-2_DR     RC/Helitron          (3752)  23660   23593  187103 *
   364   19.3  0.0  7.1  chr10              7353671  7353806 (38067061) C Dada-U1A_DR       DNA/Dada             (7297)   3682    3593  187104  
   211   22.7  0.6 19.6  chr10              7353715  7353857 (38067010) + Dada-U1A_DR       DNA/Dada               3195   3311  (7668)  187105 *
  1875   15.1  6.1 17.0  chr10              7353858  7354383 (38066484) C Crypton-N1_DR     DNA/Crypton-A           (1)    483       7  187106  
   307   18.4  6.7  1.8  chr10              7354394  7354498 (38066369) C TDR16             DNA/Merlin            (203)    110       1  187107  
   324   20.0  9.6  3.8  chr10              7354564  7354686 (38066181) C Kolobok-N13_DR    DNA                    (37)    422     293  187108  
  7620    8.3  8.8  0.7  chr10              7354687  7355875 (38064992) + DNA-8-21_DR       DNA/hAT-Ac                1   1284     (0)  187109  
   573   10.0  0.0  0.0  chr10              7355876  7355954 (38064913) C Kolobok-N13_DR    DNA                   (159)    300     222  187108  
   608   13.9  1.0  2.0  chr10              7355967  7356069 (38064798) C Kolobok-N13_DR    DNA                   (357)    102       1  187108  
   233   16.3 13.9  0.0  chr10              7357005  7357047 (38063820) + DNA-X-2_DR        DNA                       1     49   (767)  187110  
   480   15.1  0.0  0.0  chr10              7357158  7357230 (38063637) + DNA-X-2_DR        DNA                     228    300   (516)  187111  
   329   30.6  1.6  1.6  chr10              7357536  7357658 (38063209) + DNA-X-2_DR        DNA                     313    435   (381)  187112  
  3224   11.4  8.9  0.2  chr10              7357659  7358195 (38062672) + Kolobok-N2A_DR    DNA/Kolobok-T2            1    584   (771)  187113  
  6568    2.7  1.8  0.1  chr10              7358197  7358969 (38061898) + DNA2-2_DR         DNA                       1    786     (0)  187114  
  4226    9.8 12.3  3.0  chr10              7358970  7359679 (38061188) + Kolobok-N2A_DR    DNA/Kolobok-T2          581   1355     (0)  187115  
  1098   21.9  2.1  2.5  chr10              7359719  7359750 (38061117) C DNA8-28_DR        DNA/hAT              (3700)   3442    3159  187116  
  1493   13.6  3.2  1.2  chr10              7359751  7360003 (38060864) + SINE2-4_DR        SINE/tRNA-V-RTE           1    258   (113)  187117  
  1399   17.2  6.5  4.0  chr10              7360001  7360290 (38060577) C TDR13             DNA                   (475)    297       1  187118 *
  3094   18.9  3.7 19.9  chr10              7361795  7362830 (38058037) C MuDR-N1_DR        DNA/MULE-MuDR           (0)    896       1  187119  
   683   21.3  3.7  0.0  chr10              7362865  7363028 (38057839) + hAT-N133_DR       DNA/hAT-Ac               98    267   (356)  187120  
   616   15.0 13.1  2.8  chr10              7363035  7363164 (38057703) C SINE3-1           SINE/5S-Deu-L2          (3)    587     445  187121  
   612   12.2  8.2  0.0  chr10              7363155  7363252 (38057615) C SINE3-1a          SINE/5S-Deu-L2        (314)    256     151  187121 *
   238   24.5  5.8  0.9  chr10              7363236  7363338 (38057529) + hAT-N133_DR       DNA/hAT-Ac              248    355   (268)  187122 *
   271   16.4  5.5  0.0  chr10              7363272  7363344 (38057523) + Merlin-N3_DR      DNA/Merlin              172    248     (7)  187123  
   342   19.6 11.3  4.2  chr10              7364315  7364328 (38056539) C Merlin-2_DR       DNA/Merlin           (7130)   6791    6769  187124  
  1405   17.0  3.8  3.5  chr10              7364329  7364699 (38056168) + HATN1_DR          DNA/hAT                   1    372    (55)  187125  
  3014    8.0  6.2  3.8  chr10              7364771  7365305 (38055562) + Mariner-N38_DR    DNA/TcMar-Tc1             1    547     (0)  187126  
  2458   11.1  5.5 13.5  chr10              7365306  7365478 (38055389) + Helitron-N2_DR    RC/Helitron            1460   1584   (879)  187127  
   393    7.2  3.6  0.0  chr10              7365385  7365495 (38055372) + Kolobok-1_DR      DNA/Kolobok-T2         2838   2952  (3351)  187128 *
   431   10.3  4.3  0.0  chr10              7365398  7365513 (38055354) + DNA-X-5_DR        DNA/hAT                1047   1167    (54)  187129  
   273   14.3  4.3  3.4  chr10              7365412  7365527 (38055340) + DNA9-N1_DR        DNA/MULE-NOF           3233   3349  (1667)  187130 *
   298   15.5  0.0  3.5  chr10              7365495  7365554 (38055313) + DNAX-25B_DR       DNA/Zisupton            884    941  (2597)  187131  
   297   11.6  0.0  0.0  chr10              7365758  7365800 (38055067) + DNA21TA1_DR       DNA/TcMar-Tc1             2     44   (495)  187132  
   804   19.9  0.6  1.9  chr10              7365806  7365969 (38054898) + DNA21TA1_DR       DNA/TcMar-Tc1           272    433   (106)  187133  
   278    5.0  0.0  2.5  chr10              7365977  7366017 (38054850) C DNA15TA1_DR       DNA/TcMar-Tc1           (0)    442     403  187134 *
  3092    3.1  3.1  0.2  chr10              7366012  7366394 (38054473) C L2-2_DRe          LINE/L2                 (0)   4238    3845  187135  
  1610    8.1  2.1  0.0  chr10              7366393  7366627 (38054240) C DNA15TA1_DR       DNA/TcMar-Tc1         (202)    240       1  187134 *
   537   14.9  3.5  7.2  chr10              7367276  7367448 (38053419) C hAT-N122_DR       DNA/hAT-Ac              (0)    577     411  187136  
   695   13.9  2.8  0.0  chr10              7367625  7367732 (38053135) C TDR13             DNA                     (0)    772     662  187137  
   290   14.3  0.0  1.8  chr10              7367731  7367787 (38053080) C hAT-N122_DR       DNA/hAT-Ac            (412)    165     110  187136 *
  5574   12.6  8.3  7.2  chr10              7367789  7368939 (38051928) + Harbinger-4N1B_DR DNA/PIF-Harbinger         1   1163     (0)  187138  
   229   25.8  9.6  0.7  chr10              7368980  7369000 (38051867) + Polinton-2N1_DR   DNA/Maverick           3812   3843  (7249)  187139  
   895   12.7 11.5  0.5  chr10              7369001  7369182 (38051685) C DNA11TA1B_DR      DNA/CMC-EnSpm           (0)    203       2  187140  
  1010   13.4 14.2 12.1  chr10              7369771  7370102 (38050765) C hAT-N175_DR       DNA/hAT-hAT5            (0)    710     373  187141  
  2414    9.3  1.6  1.8  chr10              7370111  7370495 (38050372) C DNA-2-30B_DR      DNA                     (0)    413      30  187142  
  2931    2.2  1.1  1.9  chr10              7370501  7370872 (38049995) + Merlin-N1_DR      DNA/Merlin                1    369     (0)  187143  
   376   13.6  8.6  0.0  chr10              7371538  7371618 (38049249) + TDR23             DNA                     335    422   (725)  187144  
   309   15.8  7.0  0.0  chr10              7371745  7371797 (38049070) + hAT-N130_DR       DNA/hAT-Ac                1     57   (364)  187145  
  1172   10.0  4.8  0.3  chr10              7371798  7371994 (38048873) + TC1DR3            DNA/TcMar-Tc1             1    203   (686)  187146  
   754    5.5 26.6  0.6  chr10              7371974  7372101 (38048766) + TC1DR3            DNA/TcMar-Tc1           315    475   (750)  187147 *
  1137    5.9  2.4  0.0  chr10              7372615  7372784 (38048083) C Nimb-7_DR         LINE/I                  (3)   2291    2118  187148  
  6367    6.2  2.2  5.2  chr10              7372787  7373740 (38047127) C DNA-4-5_DR        DNA                     (0)    927       1  187149  
  1960    8.1  3.3  0.7  chr10              7373741  7374039 (38046828) C Nimb-7_DR         LINE/I                (179)   2115    1809  187148  
  2100   14.1 19.2  1.1  chr10              7375763  7376214 (38044653) C TDR13             DNA                     (0)    772     240  187150  
   616   20.9  0.0  0.0  chr10              7376224  7376333 (38044534) C TDR13C            DNA                   (570)    110       1  187151  
  2545   14.2 17.7  1.6  chr10              7376583  7377175 (38043692) + hAT-N138_DR       DNA/hAT-Ac              154    840   (746)  187152  
  2154   10.0  5.1  0.8  chr10              7377171  7377523 (38043344) + hAT-N138_DR       DNA/hAT-Ac             1213   1580     (6)  187153 *
  1066   18.2  9.4  4.8  chr10              7377243  7377560 (38043307) + DNA-2-32_DR       DNA/CMC-EnSpm?         4682   5013  (3769)  187154 *
   202   20.9  4.7  0.0  chr10              7377908  7377950 (38042917) + Gypsy-168B_DR-I   LTR/Gypsy              3806   3850   (339)  187155  
   421   19.5 15.9  0.0  chr10              7378118  7378230 (38042637) C Merlin-N3_DR      DNA/Merlin              (0)    255     125  187156  
  8439    9.0  4.7  4.4  chr10              7378254  7379603 (38041264) C hAT-N185B_DR      DNA/hAT?                (0)   1356       3  187157  
   324   14.8  0.0  0.0  chr10              7379608  7379668 (38041199) C Merlin-N3_DR      DNA/Merlin            (161)     94      34  187156  
   585   18.8  4.8  9.6  chr10              7380180  7380408 (38040459) + REX1-9_DR         LINE/Rex-Babar          613    831     (3)  187158  
   409   19.8  4.2  0.0  chr10              7380436  7380531 (38040336) C TDR7              DNA                     (0)    541     442  187159  
   267   26.4  2.3  0.0  chr10              7380456  7380542 (38040325) C Harbinger-N17_DR  DNA/PIF-Harbinger    (1126)    519     431  187160 *
   245   16.3  8.2  0.0  chr10              7380508  7380556 (38040311) C Kolobok-4_DR      DNA/Kolobok-T2       (3112)   3519    3467  187161 *
  2572   10.7  5.4  0.9  chr10              7380568  7381010 (38039857) C Mariner-N38_DR    DNA/TcMar-Tc1          (77)    470       8  187162  
   552   16.6 14.9  4.2  chr10              7380831  7381044 (38039823) C Helitron-4_DR     RC/Helitron         (18145)  13723   13488  187163 *
   255   25.9  1.9 19.4  chr10              7381036  7381246 (38039621) + Helitron-2_DR     RC/Helitron            7876   8055 (19357)  187164 *
   906   19.4  2.1  5.2  chr10              7381089  7381327 (38039540) + ANGEL             DNA/Kolobok               1    232    (77)  187165  
   401   29.1  7.3  5.9  chr10              7381328  7381380 (38039487) + EnSpm-7_DR        DNA/CMC-EnSpm          9158   9426  (1608)  187166  
   642   25.1  4.0  7.0  chr10              7381400  7381648 (38039219) + Merlin-N1_DR      DNA/Merlin                1    242   (127)  187167  
  2496   16.9 12.9  0.9  chr10              7382137  7382702 (38038165) C TDR13E            DNA                     (0)    680      48  187168  
   445   16.4  0.0  8.2  chr10              7382732  7382837 (38038030) + hAT-N203_DR       DNA/hAT-Tip100          217    314  (5227)  187169 *
  3667   10.3  4.3  1.2  chr10              7382744  7383295 (38037572) C SINE3-1a          SINE/5S-Deu-L2          (1)    569       1  187170  
  1160   17.6  1.8  2.2  chr10              7383409  7383681 (38037186) + ANGEL             DNA/Kolobok              31    302     (7)  187171  
   306   21.3  4.1  3.1  chr10              7384275  7384371 (38036496) C CryptonV-1_DR     DNA/Crypton-V        (3231)  14642   14545  187172  
   293   26.3  3.1  1.0  chr10              7384297  7384392 (38036475) C SINE_DR1          SINE                    (4)    254     157  187173 *
   293   24.8  8.0  3.0  chr10              7384393  7384421 (38036446) C L2-2_DRe          LINE/L2                 (9)   4229    4099  187174  
   334   16.7  3.5  1.1  chr10              7384507  7384591 (38036276) + TDR16             DNA/Merlin               11     97   (216)  187175 *
   496    8.8  5.5  6.5  chr10              7384517  7384625 (38036242) C TDR16             DNA                     (9)    304     197  187176  
  2155    9.3  7.0  2.2  chr10              7384627  7385023 (38035844) C piggyBac-N2_DR    DNA/PiggyBac            (0)    536     121  187177  
  1731    8.6  3.5  0.0  chr10              7385026  7385280 (38035587) + DNA15TA1_DR       DNA/CMC-EnSpm             1    264   (178)  187178  
   589    8.8  5.0  5.0  chr10              7385282  7385401 (38035466) C piggyBac-N2_DR    DNA/PiggyBac          (416)    120       1  187177  
   559   18.2  4.0  8.9  chr10              7385406  7385604 (38035263) C TDR16             DNA                   (122)    191       2  187176  
   400   12.0  4.0  0.0  chr10              7385672  7385746 (38035121) + EnSpm-N4B_DR      DNA/CMC-EnSpm?          113    190    (30)  187179  
  1042   10.7 12.6  0.5  chr10              7386810  7387007 (38033860) C ANGEL             DNA/Kolobok             (0)    309      88  187180 *
  1949   19.5  0.3  9.8  chr10              7386844  7387002 (38033865) C DNA2-7_DR         DNA                  (4777)   4873    4483  187181  
  2653    9.0  0.3  0.8  chr10              7387003  7387371 (38033496) C SINE2-3_DR        SINE/tRNA-V-RTE         (1)    367       1  187182  
  1949   19.5  0.3  9.8  chr10              7387372  7387403 (38033464) C DNA2-7_DR         DNA                  (4777)   4482    4399  187181  
   410   17.1  5.7  0.0  chr10              7387921  7388008 (38032859) C TDR23             DNA                   (716)    431     339  187183  
  3754    9.6  6.2  2.0  chr10              7388222  7388833 (38032034) C DIRS-1-LTR_DR     LTR/Ngaro               (1)    621       3  187184  
  1581   11.9  0.8  2.8  chr10              7388852  7389111 (38031756) + HATN8_DR          DNA/Zisupton              1    255     (0)  187185  
  1379   20.7 16.8  0.2  chr10              7389142  7389533 (38031334) + L1-102_DR         LINE/L1                2402   2858   (144)  187186  
  1711   10.9  2.6  0.4  chr10              7389607  7389872 (38030995) + Mariner-N21_DR    DNA/TcMar                 1    272   (748)  187187  
  1113   14.1 17.6  0.2  chr10              7389844  7390235 (38030632) C ENSPM-6_DR        DNA/CMC-EnSpm        (3610)  29006   28585  187188 *
   435   14.1  1.3  1.3  chr10              7390222  7390300 (38030567) C Harbinger-4N1_DR  DNA/PIF-Harbinger      (49)    972     894  187189 *
   264   14.8  0.0 12.7  chr10              7390254  7390315 (38030552) C ENSPM-6_DR        DNA/CMC-EnSpm        (5816)  26800   26746  187190 *
  1615   12.1  0.4  1.2  chr10              7390311  7390561 (38030306) C Harbinger-4N1_DR  DNA/PIF-Harbinger     (591)    430     182  187189  
   315    8.2 34.4  0.0  chr10              7390560  7390620 (38030247) C Harbinger-4N1B_DR DNA/PIF-Harbinger    (1081)     82       1  187191 *
   373   18.3  9.2  7.0  chr10              7390704  7390744 (38030123) C EnSpm-8_DR        DNA/CMC-EnSpm        (1605)   7836    7685  187192  
   456   12.0  7.4  7.4  chr10              7390745  7390852 (38030015) C ANGEL             DNA/Kolobok           (201)    108       1  187193  
   315   14.8  1.6  3.2  chr10              7390810  7390872 (38029995) C DNA6-1_DR         DNA/hAT-hAT5          (579)    570     509  187194 *
   221   18.8  2.0  2.0  chr10              7391234  7391282 (38029585) + BEL-43_DRe-I      LTR/Pao                2850   2898  (3742)  187195  
   301   18.5  4.7  4.7  chr10              7391415  7391499 (38029368) + DNAX-16_DR        DNA                      10     94   (329)  187196  
  7423    9.1  5.4  0.9  chr10              7391522  7392649 (38028218) + DNA-TTAA-3_DR     DNA                       2   1179     (0)  187197  
   321    9.8  0.0  0.0  chr10              7392672  7392722 (38028145) + L2-43_DR          LINE/L2                2212   2262   (153)  187198  
  1375    7.0  1.6  0.0  chr10              7392727  7392913 (38027954) + L2-5_DRe          LINE/L2                2027   2216    (11)  187199  
   268   14.8  9.8  0.0  chr10              7392921  7392981 (38027886) + L2-43_DR          LINE/L2                2267   2333    (82)  187198 *
  1080   17.2  2.4  3.7  chr10              7392957  7392986 (38027881) C CryptonV-N4_DR    DNA/Crypton-V        (5591)   7902    7876  187200  
  2214   10.8  0.3  0.6  chr10              7392987  7393302 (38027565) + SINE2-3_DR        SINE/tRNA-V-RTE           1    315    (53)  187201  
   393   16.9  1.4  1.0  chr10              7393310  7393407 (38027460) + L2-43_DR          LINE/L2                2337   2411     (4)  187202 *
   970   16.6  7.2  7.5  chr10              7393405  7393711 (38027156) + DNAX-16_DR        DNA                     118    423     (0)  187203  
  1056   20.3  7.6  1.5  chr10              7393970  7394260 (38026607) C Copia-12B_DR-LTR  LTR/Gypsy?             (55)    416     116  187204  
  1942    9.9  0.7  0.7  chr10              7394261  7394544 (38026323) C CryptonV-N7_DR    DNA/Crypton-V           (0)    284       1  187205  
   268   16.0  0.0  9.5  chr10              7394489  7394557 (38026310) + hAT-N48B_DR       DNA/hAT-Ac             1414   1476   (664)  187206 *
   254    5.5  0.0  6.9  chr10              7394542  7394588 (38026279) C Copia-12_DR-LTR   LTR/Gypsy?            (346)    121      62  187207 *
   241   11.8  0.0  1.5  chr10              7394971  7395039 (38025828) + DNA-1-7_DR        DNA/PIF-Harbinger       679    746   (692)  187208  
   310   14.6  0.0  0.0  chr10              7395665  7395719 (38025148) + Merlin-1_DR       DNA/Merlin             2139   2193  (8334)  187209  
   283   17.7  4.8  0.0  chr10              7396332  7396393 (38024474) + DNA6-9_DR         DNA/hAT-hAT5              1     65   (629)  187210  
  2708    7.3  2.1  4.9  chr10              7396425  7396842 (38024025) + DNA6-6_DR         DNA                    4161   4567  (6714)  187211  
   476   18.4  7.6  4.4  chr10              7396867  7396997 (38023870) + Kolobok-N1_DR     DNA/Kolobok-T2?         423    557   (242)  187212  
   276   22.4  3.4  3.4  chr10              7397017  7397104 (38023763) + hAT-N50B_DR       DNA/hAT-Ac                4     91   (657)  187213  
  1577   13.9 22.4  3.7  chr10              7397105  7397381 (38023486) C hAT-N60_DR        DNA/hAT-Ac              (3)   1502    1070  187214  
  3638   11.0  7.0  1.2  chr10              7397382  7398009 (38022858) + DNA-1-7_DR        DNA/PIF-Harbinger         1    664   (774)  187215  
   329   23.2  2.0  0.0  chr10              7398316  7398414 (38022453) + DNA6-9_DR         DNA/hAT-hAT5            594    694     (0)  187216  
   446   21.1  1.8  0.0  chr10              7398566  7398679 (38022188) C EnSpm-N14_DR      DNA/CMC-EnSpm        (1692)   2888    2773  187217 *
  4870   14.8 10.4  3.1  chr10              7398579  7399725 (38021142) C DNA2-3_DR         DNA/Merlin             (14)   1231       4  187218  
   386   23.1 11.3  2.4  chr10              7399595  7399613 (38021254) C EnSpm-N13_DR      DNA/CMC-EnSpm       (17613)   4536    4423  187219 *
   500   16.5  0.8  8.6  chr10              7399614  7399739 (38021128) + EnSpm-N14_DR      DNA/CMC-EnSpm          2773   2889  (1691)  187220  
  2280    6.7  0.0  0.0  chr10              7399753  7400065 (38020802) + TDR16             DNA/Merlin                1    313     (0)  187221  
   551   18.4 25.6  0.5  chr10              7400066  7400222 (38020645) + Kolobok-N10C_DR   DNA/Kolobok             111    308    (36)  187222  
   390   12.7  1.3  6.9  chr10              7400226  7400301 (38020566) C DNA8-10_DR        DNA/hAT-Ac           (1865)   2153    2082  187223 *
   813   12.4  0.0  0.0  chr10              7400236  7400364 (38020503) + hAT-N138B_DR      DNA/hAT-Ac             1090   1218   (231)  187224  
   291   25.9  5.3  6.0  chr10              7400237  7400388 (38020479) C CryptonV-N5_DR    DNA/Crypton-V       (19477)   5060    4910  187225 *
   225   21.1  5.2 12.1  chr10              7400302  7400314 (38020553) C Zisupton-7_DR     DNA/Zisupton         (4969)  12084   12023  187226 *
  1548   10.3 12.5  1.1  chr10              7400369  7400681 (38020186) C hAT-N21B_DR       DNA/hAT-Ac              (0)   1301     954  187227  
   232   16.7  0.0  0.0  chr10              7400676  7400711 (38020156) + hAT-N21B_DR       DNA/hAT-Ac              675    710   (591)  187228 *
  4323    8.3  3.9  2.8  chr10              7400717  7401382 (38019485) C hAT-N21B_DR       DNA/hAT-Ac            (628)    673       1  187227  
   810   10.7 12.9  0.5  chr10              7401404  7401573 (38019294) + DNA-2-7_DR        DNA/CMC-EnSpm             1    191  (1438)  187229  
  1992    1.7  0.0  0.0  chr10              7401574  7401807 (38019060) C DNA-8-10_DR       DNA                     (0)    234       1  187230  
   232   16.4  6.2  6.2  chr10              7401808  7401868 (38018999) C DNA-2-7_DR        DNA/CMC-EnSpm         (634)    995     935  187231 *
  2061    6.5  1.5  1.5  chr10              7401864  7402189 (38018678) + DNA-2-7_DR        DNA/CMC-EnSpm          1135   1460   (169)  187232  
  2858    4.6  0.0  0.3  chr10              7402191  7402560 (38018307) + Merlin-N1_DR      DNA/Merlin                1    369     (0)  187233  
   986    9.4  0.0  0.6  chr10              7402561  7402731 (38018136) + DNA-2-7_DR        DNA/CMC-EnSpm          1454   1623     (6)  187234  
   987   14.2  3.5  1.1  chr10              7402737  7402907 (38017960) C HE1_DR1           SINE/tRNA-V-RTE       (213)    189      15  187235  
   269    7.5 17.0  0.0  chr10              7402898  7402950 (38017917) + Kolobok-N10B_DR   DNA/Kolobok             210    271     (0)  187236 *
   203   18.6 15.2  0.0  chr10              7402906  7402964 (38017903) + DNA7-N1_DR        DNA/Zisupton           8268   8335  (2082)  187237 *
  1383    4.3  9.5  0.0  chr10              7404167  7404377 (38016490) + Mariner-N38_DR    DNA/TcMar-Tc1             4    234   (313)  187238  
  1009   12.2  9.2  2.2  chr10              7404193  7404409 (38016458) + Helitron-N2_DR    RC/Helitron             954   1185  (1278)  187239 *
   940   14.3  9.8  2.4  chr10              7404378  7404402 (38016465) + ENSPM-6_DR        DNA/CMC-EnSpm         14018  14270 (18346)  187240 *
  2386    6.7  6.2  2.6  chr10              7404385  7404784 (38016083) C Gypsy42B-LTR_DR   LTR/Gypsy               (9)    840     427  187241  
  2797    9.5  0.5  1.3  chr10              7404785  7405177 (38015690) C hAT-N65_DR        DNA/hAT-Ac              (0)    820     431  187242  
  2492    9.2  6.7  0.2  chr10              7405177  7405567 (38015300) C Gypsy42B-LTR_DR   LTR/Gypsy             (433)    416       1  187241 *
   980   19.4  8.1  4.2  chr10              7405553  7405590 (38015277) + Helitron-N3_DR    RC/Helitron            1740   2072   (942)  187243 *
  1232   14.7  6.4  3.8  chr10              7405591  7405873 (38014994) C hAT-N164_DR       DNA/hAT-Tip100        (920)   1120     831  187244  
   240   17.1  0.0  0.0  chr10              7405842  7405882 (38014985) C ENSPM-6_DR        DNA/CMC-EnSpm       (18573)  14043   14003  187245 *
   224   16.4  5.3  3.5  chr10              7405883  7405898 (38014969) + MuDR-2_DR         DNA/MULE-MuDR         18089  18146  (5787)  187246  
   449   11.3  0.0  1.4  chr10              7406115  7406186 (38014681) + DNA-X-2_DR        DNA                      12     82   (734)  187247  
   262   12.2  8.2  0.0  chr10              7406183  7406231 (38014636) + DNA-X-2_DR        DNA                     174    226   (590)  187248 *
   203   16.0  4.0  0.0  chr10              7406209  7406258 (38014609) + hAT-N21_DR        DNA/hAT-Charlie        1646   1697   (149)  187249 *
   203   16.6  8.8  2.4  chr10              7406232  7406258 (38014609) C Helitron-2_DR     RC/Helitron         (21038)   6370    6290  187250  
  6870    7.0  1.6  0.3  chr10              7406310  7407233 (38013634) + piggyBac-N1_DR    DNA/PiggyBac             70   1005     (0)  187251  
   251   19.2  4.0  4.0  chr10              7407269  7407344 (38013523) C Helitron-1N4_DR   RC/Helitron          (1311)   1869    1794  187252  
   206   24.0  0.0  0.0  chr10              7408489  7408538 (38012329) C EnSpm-16_DR       DNA/CMC-EnSpm        (1120)   8664    8615  187253 *
   234   14.3  2.4  0.0  chr10              7408500  7408541 (38012326) + EnSpm-16_DR       DNA/CMC-EnSpm          7412   7454  (2330)  187254  
   212   13.3  8.9  0.0  chr10              7408573  7408617 (38012250) + SINE2-2_DR        SINE/tRNA-Core-RTE      196    244    (85)  187255 *
   326   26.4  2.8  0.0  chr10              7408598  7408613 (38012254) C IS3EU-4_DR        DNA/IS3EU           (12184)   2845    2737  187256  
   439   18.9  0.0  0.0  chr10              7408614  7408703 (38012164) + EnSpm-N44_DR      DNA/CMC-EnSpm          5128   5217  (3435)  187257  
  3402    5.9  1.7  0.8  chr10              7408704  7409183 (38011684) + Copia-8-LTR_DR    LTR/Gypsy?                1    484     (0)  187258  
  1095    7.5  0.6  1.1  chr10              7409384  7409558 (38011309) + DNA9-3_DR         DNA/MULE-MuDR?        10397  10570   (809)  187259  
   543   13.2 22.6  0.0  chr10              7409560  7409665 (38011202) + TC1DR3B           DNA/TcMar-Tc1             1    130   (759)  187260 *
  1284    6.9  0.0  4.6  chr10              7409665  7409847 (38011020) C TC1DR3            DNA/TcMar-Tc1        (1050)    175       1  187261  
  1204   10.0 15.4  0.4  chr10              7409852  7410052 (38010815) + DNA21TA1_DR       DNA/TcMar-Tc1             1    231   (308)  187262  
   720    8.9  0.0  7.1  chr10              7410060  7410180 (38010687) + DNA21TA1_DR       DNA/TcMar-Tc1           425    537     (2)  187263  
   201   23.1  0.0  0.0  chr10              7410316  7410354 (38010513) C Kolobok-N10_DR    DNA/Kolobok           (205)    438     400  187264  
  2017   13.3  4.9  0.3  chr10              7410376  7410699 (38010168) + Harbinger-8N2_DR  DNA/PIF-Harbinger         1    339   (209)  187265  
   621   16.3  4.9  0.0  chr10              7410703  7410825 (38010042) + DNA2-16_DR        DNA                   13262  13390  (4661)  187266  
  1944   12.6  9.7  0.3  chr10              7410990  7411339 (38009528) C HE1_DR1           SINE/tRNA-V-RTE        (19)    383       1  187267  
  1519   23.6  0.3 33.9  chr10              7411340  7411669 (38009198) C DNA9-3_DR         DNA/MULE-MuDR?       (1777)   9602    9442  187268  
  1230   14.2  0.0  1.8  chr10              7411457  7411743 (38009124) + EnSpm-N42_DR      DNA/CMC-EnSpm           534    815   (437)  187269 *
  1467   15.7  4.5  3.1  chr10              7411472  7411944 (38008923) + Zisupton-6_DR     DNA/Zisupton           8425   8837 (13279)  187270  
   419   15.0  0.7 10.3  chr10              7411822  7411970 (38008897) + ENSPM-6_DR        DNA/CMC-EnSpm         31669  31804   (812)  187271 *
  1120    8.4  0.0  0.0  chr10              7413057  7413210 (38007657) C EnSpm-N3C_DR      DNA/CMC-EnSpm           (0)    283     130  187272  
  6898    5.6 13.9  0.5  chr10              7413211  7414230 (38006637) + HATN5_DR          DNA/hAT-Ac                1   1156     (0)  187273  
   765    5.8  0.0  0.0  chr10              7414231  7414334 (38006533) C EnSpm-N3C_DR      DNA/CMC-EnSpm         (146)    137      34  187272  
  1472    8.6  0.5  0.0  chr10              7414358  7414555 (38006312) + SINE2-4_DR        SINE/tRNA-V-RTE         166    364     (7)  187274  
   958   20.3  4.3  2.1  chr10              7414359  7414589 (38006278) C CryptonV-N2_DR    DNA/Crypton-V         (827)  15811   15576  187275 *
  1950   14.5 11.1  0.0  chr10              7414565  7414944 (38005923) C L2-3_DRe          LINE/L2                (38)   5030    4609  187276  
  1410   11.0  0.0  0.0  chr10              7414943  7415142 (38005725) C L2-3_DRe          LINE/L2               (825)   4243    4044  187276 *
   877   10.5  1.9  4.5  chr10              7415123  7415281 (38005586) + HE1_DR1           SINE/tRNA-V-RTE         230    384    (18)  187277 *
   729   17.3  1.0  6.7  chr10              7415125  7415329 (38005538) + DNA8-17_DR        DNA/hAT-Tip100         1520   1713   (100)  187278 *
   211   13.2  7.3  3.5  chr10              7416094  7416112 (38004755) + hAT-N134_DR       DNA/hAT?                716    770   (293)  187279  
   216    8.8  0.0  0.0  chr10              7416113  7416145 (38004722) + DNA2-16_DR        DNA                   10042  10074  (7977)  187280  
  2612    9.6  7.1  0.0  chr10              7416146  7416552 (38004315) + LTR-8_DR          LTR                       1    436   (176)  187281  
   394    5.3  9.3  0.0  chr10              7416552  7416626 (38004241) + hAT-N64B_DR       DNA/hAT-Ac             3212   3278   (521)  187282 *
  3745   10.5 10.6  3.6  chr10              7416625  7417293 (38003574) C Kolobok-N2B_DR    DNA/Kolobok-T2        (177)   1013     300  187283  
  1452   15.8 27.0  4.1  chr10              7417294  7417793 (38003074) C TDR25             DNA/hAT-Charlie         (0)    611       2  187284  
  2082   10.2  3.1  3.7  chr10              7417794  7418101 (38002766) C Kolobok-N2_DR     DNA/Kolobok-T2       (1065)    306       1  187285  
   224   25.4 13.1  3.0  chr10              7418104  7418225 (38002642) C Helitron-2_DR     RC/Helitron         (19353)   8059    7926  187286 *
   322   12.5  3.1  1.5  chr10              7418157  7418221 (38002646) + ANGEL             DNA/Kolobok             244    309     (0)  187287  
   303   10.3 10.1  1.3  chr10              7418166  7418234 (38002633) C EnSpm-17_DR       DNA/CMC-EnSpm        (6510)   2766    2692  187288 *
   467   25.8 13.2  0.0  chr10              7418295  7418453 (38002414) C TDR19             DNA/hAT-Charlie       (206)    199      20  187289  
   425   13.4  0.0  3.7  chr10              7418592  7418676 (38002191) C hAT-N22C_DR       DNA/hAT-Ac              (0)    694     613  187290  
   644   16.4  4.9  0.8  chr10              7418677  7418799 (38002068) C Mariner-N8_DR     DNA/TcMar               (0)    229     102  187291  
   449   17.4  1.6  2.4  chr10              7418739  7418862 (38002005) + CryptonV-3_DR     DNA/Crypton-V          8138   8260 (15193)  187292 *
   324   26.0  4.6  3.9  chr10              7418745  7418896 (38001971) + ERV1-N6-I_DR      LTR/ERV1               3305   3457  (1046)  187293 *
  1525   16.2  0.3  1.5  chr10              7418772  7419258 (38001609) + Zisupton-6_DR     DNA/Zisupton           8376   8837 (13279)  187294  
   303   20.1  1.9 14.6  chr10              7418800  7419011 (38001856) C EnSpm-22N2_DR     DNA/CMC-EnSpm        (3106)   2439    2283  187295 *
   340   21.7  7.0  2.8  chr10              7419118  7419164 (38001703) C Harbinger-2_DR    DNA/PIF-Harbinger    (1854)   2473    2297  187296 *
   377   16.4  6.7  2.6  chr10              7419133  7419152 (38001715) + hAT-13_DR         DNA/hAT-Tip100         2392   2494   (308)  187297  
   512   14.0  4.9  0.8  chr10              7419153  7419274 (38001593) + DNA8-26_DR        DNA                    1410   1536  (2994)  187298  
   410   19.7  0.8  0.8  chr10              7419165  7419287 (38001580) C Helitron-N2_DR    RC/Helitron           (897)   1566    1444  187299 *
   221   12.0  0.0  7.1  chr10              7419251  7419295 (38001572) C Mariner-N7_DR     DNA/TcMar             (177)     84      43  187300 *
   856    7.8  6.0  4.4  chr10              7419330  7419463 (38001404) + SINE3-1a          SINE/5S-Deu-L2          435    570     (0)  187301  
   386   17.0 25.5  0.0  chr10              7419565  7419705 (38001162) C hAT-N22C_DR       DNA/hAT-Ac            (517)    177       1  187290  
  3225   14.3  6.1  0.5  chr10              7419890  7420499 (38000368) C MOSAT_DR          Satellite            (1184)    903     260  187302  
  3802   14.7  4.4  2.0  chr10              7420500  7421108 (37999759) C Helitron-N5_DR    RC/Helitron          (2239)   7260    6110  187303  
   636   15.0 16.5  2.1  chr10              7421734  7421903 (37998964) + Harbinger-N32_DR  DNA/PIF-Harbinger         3    196   (210)  187304  
  1387    6.5  0.5  0.0  chr10              7421907  7422092 (37998775) C L2-5_DRe          LINE/L2                 (3)   2224    2038  187305  
   354   12.2  0.0  8.6  chr10              7422091  7422153 (37998714) + TC1DR3B           DNA/TcMar-Tc1           832    889     (0)  187306 *
   256   23.9  0.0 11.1  chr10              7422154  7422170 (37998697) + Merlin-2_DR       DNA/Merlin             4844   4915  (9006)  187307  
   272   14.4  1.3 11.3  chr10              7422772  7422782 (37998085) + EnSpm-N59_DR      DNA/CMC-EnSpm?         2953   3023   (646)  187308  
   308   22.1  0.8  5.3  chr10              7422783  7422843 (37998024) C TDR16             DNA/Merlin           (4169)    125       1  187309  
   844   11.8 22.6  0.4  chr10              7423356  7423550 (37997317) C hAT-N94_DR        DNA/hAT-Charlie         (0)   1071     834  187310  
   257    2.9  1.4  0.0  chr10              7423552  7423620 (37997247) + EnSpm-N14_DR      DNA/CMC-EnSpm          3561   3630   (950)  187311 *
   264    5.4  2.7  0.0  chr10              7423563  7423636 (37997231) C Helitron-2_DR     RC/Helitron          (3738)  23674   23599  187312  
  1252   15.2 15.4  1.3  chr10              7423736  7424002 (37996865) C hAT-N94_DR        DNA/hAT-Charlie       (736)    335      32  187310  
   340   11.8  2.8  5.7  chr10              7424151  7424258 (37996609) + TDR13             DNA                     279    383   (389)  187313 *
  4356   10.1 10.1  1.6  chr10              7424256  7425020 (37995847) + TDR22             DNA                      48    876   (379)  187314  
  6492    4.6  1.2  1.5  chr10              7425093  7425914 (37994953) + L2-2_DRe          LINE/L2                3415   4234     (4)  187315  
   343   12.0  5.1  5.1  chr10              7425852  7425930 (37994937) + EnSpm-N49_DR      DNA/CMC-EnSpm          2270   2348  (1422)  187316 *
   538   11.6  2.8  2.8  chr10              7425906  7426047 (37994820) + hAT-N145_DR       DNA/hAT-Ac             1279   1420   (171)  187317 *
   709   12.6  1.9  0.6  chr10              7425928  7426112 (37994755) C EnSpm-N42_DR      DNA/CMC-EnSpm         (544)    708     541  187318 *
  2171   11.9 13.0  6.8  chr10              7425965  7426504 (37994363) C Helitron-N2_DR    RC/Helitron           (883)   1580    1010  187319  
   398   13.5  2.9 12.9  chr10              7426385  7426520 (37994347) C hAT-N145_DR       DNA/hAT-Ac            (743)    848     725  187320 *
  5219   15.7  2.8  3.9  chr10              7426533  7427764 (37993103) C DNA2-3_DR         DNA/Merlin             (25)   1220       1  187321  
   341   20.9 18.4  4.3  chr10              7428395  7428579 (37992288) + EnSpm-N44_DR      DNA/CMC-EnSpm          5385   5594  (3058)  187322 *
  1208   14.4  8.9  1.2  chr10              7428477  7428701 (37992166) + SINE2-4_DR        SINE/tRNA-V-RTE         125    366     (5)  187323  
   670   14.2  0.9  0.0  chr10              7428700  7428805 (37992062) + L1-49_DR          LINE/L1                4575   4681  (1094)  187324 *
  1317   17.0  3.0  3.7  chr10              7428817  7429146 (37991721) + Daphne-27_DRe     LINE/L2                1304   1631   (295)  187325  
  8395    9.1  3.6  0.6  chr10              7429148  7430336 (37990531) + TC1DR3            DNA/TcMar-Tc1             1   1225     (0)  187326  
   239   18.9  3.2 15.5  chr10              7430337  7430426 (37990441) C CryptonV-1_DR     DNA/Crypton-V       (15168)   2705    2626  187327 *
  2649    8.0  2.5  0.5  chr10              7430353  7430716 (37990151) C SINE2-4_DR        SINE/tRNA-V-RTE         (0)    371       1  187328  
  1979   16.2  4.1  3.6  chr10              7430717  7430763 (37990104) C DNA6-6_DR         DNA                  (6720)   4561    4149  187329  
   486   20.1  8.4  6.3  chr10              7430719  7430967 (37989900) + Daphne-27_DRe     LINE/L2                1648   1901    (25)  187325 *
   769   18.4  4.0  6.8  chr10              7431701  7431927 (37988940) C TDR23             DNA                     (4)   1143     923  187330  
   344   26.3  0.9  5.8  chr10              7431908  7431922 (37988945) + DNA9-3_DR         DNA/MULE-MuDR?         5091   5100  (6279)  187331 *
   631   16.4  0.0  0.0  chr10              7431923  7432026 (37988841) + TDR13C            DNA                       1    104   (576)  187332  
   352   14.5  0.0  0.0  chr10              7432119  7432180 (37988687) C TDR23             DNA                   (379)    768     707  187330  
  2035   10.0  6.1  0.0  chr10              7432257  7432606 (37988261) C HATN7_DR          DNA/hAT                 (0)    595      77  187333  
  1179   11.6  6.6  0.0  chr10              7432584  7432764 (37988103) C TDR13             DNA                   (579)    193       1  187334 *
  7019    5.3  4.8  1.5  chr10              7432898  7433876 (37986991) + LOOPERN3_DR       DNA/Kolobok-T2            1   1011     (0)  187335  
   339   12.2  0.0  2.7  chr10              7433877  7433951 (37986916) + CryptonV-N5_DR    DNA/Crypton-V          7501   7573 (16964)  187336 *
   504    8.1  0.0  0.0  chr10              7433885  7433958 (37986909) C L2-5_DRe          LINE/L2                 (0)   2227    2154  187337  
   393   27.6  1.5  4.7  chr10              7434421  7434553 (37986314) + SINE2-1_DR        SINE/tRNA                49    177    (21)  187338  
   649   21.7 16.7  2.1  chr10              7434630  7434874 (37985993) + Kolobok-N16_DR    DNA/Kolobok?             96    375   (867)  187339  
  7993    8.7  1.6  0.9  chr10              7434886  7436040 (37984827) + DNA-8-3_DR        DNA/P                     1   1163     (0)  187340  
   367   16.1 13.0 26.1  chr10              7436053  7436313 (37984554) + Kolobok-N16_DR    DNA/Kolobok?            384    617   (625)  187341  
  6677    6.4 16.4  0.6  chr10              7436334  7437397 (37983470) C hAT-N164B_DR      DNA/hAT-Tip100          (0)   1589     358  187342  
   332    0.0  0.0  0.0  chr10              7437401  7437440 (37983427) C hAT-N164_DR       DNA/hAT-Tip100       (1999)     41       2  187343  
   664    7.7  0.0  1.1  chr10              7437453  7437544 (37983323) + L2-1B_DR          LINE/L2                 136    226   (782)  187344  
  1422   11.4  0.0 11.7  chr10              7437546  7437803 (37983064) + DNA-1-7_DR        DNA/PIF-Harbinger         1    231  (1207)  187345  
   382   29.1  5.9  5.9  chr10              7437790  7437801 (37983066) + hAT-N22B_DR       DNA/hAT-Ac              790    879   (500)  187346 *
  1704    2.1  0.0  0.0  chr10              7437802  7437994 (37982873) C TDR3              DNA/hAT-Charlie         (0)    193       1  187347  
  3848   10.0 22.6  1.8  chr10              7437995  7438868 (37981999) + DNA-1-7_DR        DNA/PIF-Harbinger       222   1274   (164)  187348  
   382   29.1  5.9  5.9  chr10              7437995  7438008 (37982859) + hAT-N22B_DR       DNA/hAT-Ac              880   1008   (371)  187346 *
   844    9.4  2.3  0.0  chr10              7438868  7438989 (37981878) C Merlin-N4_DR      DNA/Merlin           (1122)    183      59  187349  
  7208    5.5  2.2  0.8  chr10              7438990  7439947 (37980920) + piggyBac-N1_DR    DNA/PiggyBac              1    971    (34)  187350  
   465   11.3  0.0  0.0  chr10              7439947  7440017 (37980850) + Merlin-N4_DR      DNA/Merlin             1235   1305     (0)  187351 *
  1074   17.9  2.9  1.4  chr10              7440018  7440221 (37980646) C hAT-N46_DR        DNA/hAT-Tip100        (507)    297      91  187352  
   285    6.7  0.0  4.4  chr10              7440226  7440272 (37980595) C DNA-X-18_DR       DNA                   (655)    555     511  187353  
   909   16.2  4.2  2.1  chr10              7440281  7440469 (37980398) C DNA-X-18_DR       DNA                  (1017)    193       1  187353  
  1934    2.6  0.0  3.0  chr10              7440549  7440788 (37980079) C Kolobok-N2C_DR    DNA/Kolobok-T2          (0)   1118     886  187354  
   982    9.5  3.5  1.7  chr10              7440789  7440960 (37979907) + Copia-11I_DR-LTR  LTR/Gypsy?                1    175   (302)  187355  
   311   16.0  2.7  7.0  chr10              7440904  7440961 (37979906) + DNA2-14_DR        DNA                    6510   6564  (1058)  187356 *
  6466    2.4  3.3  0.0  chr10              7440962  7441722 (37979145) + DNA2-2_DR         DNA                       1    786     (0)  187357  
  1223   19.4  3.6  1.6  chr10              7441724  7442027 (37978840) + Copia-7-LTR_DR    LTR/Gypsy?              174    483     (0)  187358  
  7117    4.4  2.4  0.0  chr10              7442029  7442896 (37977971) C Kolobok-N2C_DR    DNA/Kolobok-T2        (229)    889       1  187354  
   278   14.8  1.8  1.8  chr10              7443059  7443113 (37977754) C DNA8-20_DR        DNA/hAT              (8031)  12757   12703  187359  
   213   13.7  9.1  7.1  chr10              7443164  7443218 (37977649) C hAT-N133_DR       DNA/hAT-Ac            (242)    381     326  187360  
   369   22.3  6.0  2.9  chr10              7443271  7443404 (37977463) C hAT-N133_DR       DNA/hAT-Ac            (308)    315     178  187360  
   600   16.1  0.0  3.4  chr10              7443521  7443642 (37977225) C hAT-N170_DR       DNA/Merlin             (27)    189      72  187361  
   882   14.2 14.2  0.0  chr10              7443659  7443848 (37977019) + MuDR-N2_DR        DNA/MULE-MuDR            10    226    (97)  187362  
   220   10.6  1.9 12.2  chr10              7444379  7444397 (37976470) + DNA2-16_DR        DNA                   10035  10048  (8003)  187363  
   923   15.5  8.2  3.0  chr10              7444398  7444617 (37976250) + ANGEL             DNA/Kolobok               1    231    (78)  187364  
   215   12.6  0.0 10.0  chr10              7444612  7444655 (37976212) C IS3EU-1_DR        DNA/IS3EU            (4766)   3938    3899  187365 *
  2518   14.3  7.9  3.5  chr10              7445067  7445729 (37975138) + TDR5              DNA/CMC-EnSpm             1    555  (1684)  187366  
  1613   10.8 13.9  0.6  chr10              7445842  7446158 (37974709) + EnSpm-N15_DR      DNA/CMC-EnSpm             1    359  (1128)  187367  
   290    0.0  5.4  0.0  chr10              7446169  7446205 (37974662) + EnSpm-N15_DR      DNA/CMC-EnSpm           425    463  (1024)  187368  
  1354    9.0 23.9  2.2  chr10              7446214  7446565 (37974302) + EnSpm-N15_DR      DNA/CMC-EnSpm           788   1487     (0)  187369  
   599   27.4  5.2  0.0  chr10              7446821  7447050 (37973817) C ANGEL             DNA/Kolobok             (2)    307      66  187370  
   254   18.2  3.6  0.0  chr10              7447008  7447062 (37973805) C EnSpm-17_DR       DNA/CMC-EnSpm        (6474)   2802    2746  187371 *
  3118   13.3  8.3  2.7  chr10              7447630  7448268 (37972599) C DNA-8-12_DR       DNA/Merlin              (0)    731      58  187372  
   225    1.5  6.2  0.0  chr10              7448244  7448308 (37972559) + DNA-1-7_DR        DNA/PIF-Harbinger       666    734   (704)  187373 *
   401   11.0  0.0 25.6  chr10              7448253  7448350 (37972517) C L2-56_DR          LINE/L2                 (0)   1252    1174  187374 *
  4758    1.8  0.0  1.8  chr10              7448288  7448867 (37972000) C SINE3-1a          SINE/5S-Deu-L2          (0)    570       1  187375  
   351    8.8 11.8  0.0  chr10              7448873  7448940 (37971927) + DNA-8-12_DR       DNA/Merlin              656    731     (0)  187376  
  3833   11.6  9.1  0.1  chr10              7449087  7449700 (37971167) C TDR13             DNA                     (0)    772     104  187377  
  3484   10.3 18.9  0.7  chr10              7449701  7450395 (37970472) + hAT-N161_DR       DNA/hAT-Ac                1    820     (4)  187378  
  1642   10.8 19.0  5.9  chr10              7450396  7450800 (37970067) C HATN10_DR         DNA/hAT-Ac              (0)    455       1  187379  
   689   16.0  0.8  2.5  chr10              7450801  7450922 (37969945) C TDR13             DNA                   (652)    120       1  187380  
   383   23.4  0.0  4.8  chr10              7450829  7450936 (37969931) C DNA9-3_DR         DNA/MULE-MuDR?       (6185)   5194    5092  187381 *
   329   23.5  9.7  0.9  chr10              7450922  7451024 (37969843) C HATN8_DR          DNA/Zisupton           (74)    181      70  187382 *
   264   20.7  0.7 16.8  chr10              7451747  7451806 (37969061) C EnSpm-N2_DR       DNA/CMC-EnSpm         (827)   3188    3149  187383  
  3209    8.7  3.5  3.7  chr10              7451807  7452354 (37968513) + Mariner-N38_DR    DNA/TcMar-Tc1             1    547     (0)  187384  
   267   18.8  5.8  7.8  chr10              7452262  7452314 (37968553) C hAT5-N2_DR        DNA/hAT-hAT5         (1356)   1229    1133  187385 *
   299    4.7  0.0  7.0  chr10              7452315  7452360 (37968507) + ENSPM-6_DR        DNA/CMC-EnSpm          2699   2741 (29875)  187386  
  6847    7.3 11.0  0.5  chr10              7452554  7453600 (37967267) + HATN5_DR          DNA/hAT-Ac                1   1156     (0)  187387  
  1645    8.9  6.8  1.1  chr10              7453611  7453857 (37967010) + LOOPERN4B_DR      DNA/Kolobok-T2           19    279   (224)  187388  
  1179   20.9 23.4  1.5  chr10              7453858  7454237 (37966630) C TDR8D             DNA                     (0)    679     218  187389  
  5911   11.9  6.9  6.6  chr10              7454238  7455395 (37965472) + Harbinger-4N1B_DR DNA/PIF-Harbinger         1   1161     (2)  187390  
   335   12.7  0.0  0.0  chr10              7455492  7455546 (37965321) + LOOPERN4B_DR      DNA/Kolobok-T2          445    499     (4)  187391  
  2095    3.1  4.7  0.4  chr10              7455580  7455835 (37965032) + LOOPER-N5B_DR     DNA/Kolobok-T2         1274   1540     (0)  187392  
  1124   14.9  9.1  1.2  chr10              7455836  7456066 (37964801) + hAT-N126B_DR      DNA/hAT-Ac              352    600     (0)  187393  
   430   29.4  1.3  0.7  chr10              7456597  7456750 (37964117) C Gypsy-30-I_DR     LTR/Gypsy            (2726)   2871    2717  187394  
   780   15.0  0.0  0.0  chr10              7456914  7457033 (37963834) C hAT-N85_DR        DNA/hAT-Charlie         (0)    194      75  187395 *
  1436   16.0  1.2  2.0  chr10              7457025  7457279 (37963588) + DNA-3-2B_DR       DNA/PIF-Harbinger        25    277   (555)  187396  
   311   14.3 17.1  0.0  chr10              7457289  7457358 (37963509) + DNA-3-2B_DR       DNA/PIF-Harbinger       713    794    (38)  187397  
   575   23.4  5.1  9.1  chr10              7457994  7458345 (37962522) C Gypsy-32-LTR_DR   LTR/Gypsy             (216)    944     606  187398  
   233    6.5  0.0  0.0  chr10              7458354  7458384 (37962483) C Zisupton-6_DR     DNA/Zisupton        (12897)   9219    9189  187399  
   701   15.8  5.8  1.7  chr10              7458398  7458571 (37962296) + Zisupton-6_DR     DNA/Zisupton          20814  20994  (1122)  187400 *
  1669    6.5  0.0  0.0  chr10              7458418  7458648 (37962219) C Mariner-N38_DR    DNA/TcMar-Tc1         (128)    419     189  187401  
   914   22.8  9.3  6.5  chr10              7458646  7459021 (37961846) C hAT-N147_DR       DNA/hAT-Tip100        (301)    386       1  187402 *
  1459   12.7  0.0  3.5  chr10              7458649  7458687 (37962180) + Merlin-1_DR       DNA/Merlin             1759   2019  (8508)  187403  
   631   17.6  1.6  3.3  chr10              7459205  7459327 (37961540) + EXPANDER1_DR      LINE/RTE-BovB          3238   3358     (7)  187404  
   396   13.8  1.2  1.2  chr10              7459699  7459779 (37961088) C hAT-N51_DR        DNA/hAT-Ac              (1)    367     287  187405  
  2848   12.5 16.0  1.3  chr10              7459783  7460333 (37960534) + TDR8              DNA/PIF-Harbinger         1    631   (524)  187406  
   226   21.2  0.0  5.8  chr10              7459816  7459829 (37961038) + DNA-TA-4_DR       DNA/TcMar              3103   3153  (6642)  187407 *
  4575    3.9  0.0  0.2  chr10              7460335  7460874 (37959993) + DNA21TA1_DR       DNA/TcMar-Tc1             1    539     (0)  187408  
  1678   16.8 13.3  6.2  chr10              7460875  7461369 (37959498) + TDR8              DNA/PIF-Harbinger       628   1155     (0)  187409  
  1636    7.0  1.8  0.4  chr10              7461374  7461602 (37959265) C hAT-N51_DR        DNA/hAT-Ac             (78)    290      59  187405  
   863   11.4 10.1  0.0  chr10              7461632  7461789 (37959078) + Harbinger-N31_DR  DNA/PIF-Harbinger        15    188   (497)  187410  
  1256    8.8  1.6  1.6  chr10              7461794  7461978 (37958889) + Harbinger-N31_DR  DNA/PIF-Harbinger       448    632    (53)  187411  
  3053   11.0  4.8  0.2  chr10              7462001  7462502 (37958365) + DNA-X-6_DR        DNA                     805   1329     (4)  187412  
   476   21.8 10.2  5.2  chr10              7462510  7462765 (37958102) C hAT-N130_DR       DNA/hAT-Ac            (153)    268       1  187413  
   294   24.6  8.4  7.7  chr10              7463228  7463381 (37957486) + EnSpm-N47B_DR     DNA/CMC-EnSpm?         1278   1432     (0)  187414  
   745   20.6  0.6  0.0  chr10              7463382  7463407 (37957460) C ANGEL             DNA/Kolobok           (163)    146     120  187415  
  1036   18.8  4.3  0.5  chr10              7463452  7463659 (37957208) C hAT-N167B_DR      DNA/hAT-Charlie       (841)    732     517  187416  
   266   24.3  5.6  6.1  chr10              7463577  7463659 (37957208) + DNA8-8B_DR        DNA/hAT-Charlie         639    743   (480)  187417 *
  6897    2.8  0.2  0.0  chr10              7463660  7464459 (37956408) C DNA25TWA2_DR      DNA                     (0)    802       1  187418  
   595   10.7  0.0 12.5  chr10              7464472  7464588 (37956279) C hAT-N167B_DR      DNA/hAT-Charlie      (1325)    248     145  187416  
   299   24.7  2.3  1.1  chr10              7464591  7464676 (37956191) + HAT1-N1B_DR       DNA/hAT-Ac              449    535   (204)  187419  
  4252   10.5  3.0  0.1  chr10              7464677  7465308 (37955559) C HarbingerN1_DR    DNA/PIF-Harbinger       (0)    650       1  187420  
   877   16.8  4.8  5.3  chr10              7465309  7465514 (37955353) + HAT1-N1B_DR       DNA/hAT-Ac              533    737     (2)  187421  
   478    7.9  1.3  3.9  chr10              7465519  7465597 (37955270) C DNA-TTAA-2_DR     DNA/PiggyBac?         (180)    489     413  187422  
  5637    8.6  4.5  2.4  chr10              7465602  7466445 (37954422) + HarbingerN5_DR    DNA/PIF-Harbinger         1    861     (0)  187423  
   887   14.3 16.3  0.9  chr10              7466446  7466629 (37954238) C DNA-TTAA-2_DR     DNA/PiggyBac?         (258)    411     200  187422  
   273   14.9  0.0  0.0  chr10              7466635  7466681 (37954186) C DNA-N17_DR        DNA                     (4)    363     317  187424  
  6126    8.2  6.3  1.8  chr10              7466726  7467628 (37953239) C hAT-N136_DR       DNA/hAT-Ac              (0)    943       1  187425  
  1172   11.8  0.0  1.1  chr10              7467663  7467842 (37953025) C Harbinger-N31B_DR DNA/PIF-Harbinger       (0)    681     504  187426  
   456   13.6 24.0  2.7  chr10              7467851  7467971 (37952896) C Harbinger-N31B_DR DNA/PIF-Harbinger     (535)    146       1  187426  
   579   26.2  0.0  1.6  chr10              7468134  7468261 (37952606) C DNA-N17_DR        DNA                   (232)    135      10  187424  
   668   12.9  4.3  5.1  chr10              7468273  7468411 (37952456) C DNA-TTAA-2_DR     DNA/PiggyBac?         (472)    197      60  187422  
  1309   11.0  5.9  8.5  chr10              7468420  7468707 (37952160) + L2-33_DRe         LINE/L2                1168   1448     (0)  187427  
  1276   12.7  4.0  7.6  chr10              7468546  7468843 (37952024) + LINEX-1_DR        Retroposon               99    386   (419)  187428 *
   762   14.5 10.5 23.5  chr10              7468674  7468763 (37952104) C EnSpm-N49B_DR     DNA/CMC-EnSpm         (733)   1817    1523  187429 *
  1427   12.1  7.9  0.4  chr10              7468764  7469003 (37951864) + SINE_DR1          SINE                      1    258     (0)  187430  
   273   11.6  0.0  0.0  chr10              7469011  7469053 (37951814) C DNA-TTAA-2_DR     DNA/PiggyBac?         (615)     54      12  187422  
  3476   13.5  5.0 12.5  chr10              7469577  7470499 (37950368) + Helitron-4_DR     RC/Helitron           29163  30153  (1715)  187431  
  2301    6.5  6.2  0.0  chr10              7470565  7470889 (37949978) C EnSpm-N6_DR       DNA/CMC-EnSpm?          (0)    346       2  187432  
   206   19.3  0.0  5.8  chr10              7471250  7471304 (37949563) + CATCH3I_DR        LTR/Pao                4526   4577  (1796)  187433  
   231   12.1  0.0  0.0  chr10              7471314  7471346 (37949521) + DNAX-16_DR        DNA                       1     33   (390)  187434  
   531   17.8 16.1  5.1  chr10              7471375  7471641 (37949226) + DNAX-16_DR        DNA                     129    423     (0)  187435  
   279   16.6 11.3  0.8  chr10              7472716  7472830 (37948037) C DNA-N24_DR        DNA                    (54)    923     797  187436 *
  1422    7.1  4.3  0.5  chr10              7472830  7473040 (37947827) C L2-5_DRe          LINE/L2                 (1)   2226    2008  187437  
  2515    2.2  8.0  0.0  chr10              7473042  7473354 (37947513) C DNA-2-2_DR        DNA                     (0)    407      70  187438  
   268   12.3 10.2 17.4  chr10              7473326  7473423 (37947444) C Helitron-N3_DR    RC/Helitron          (1386)   1630    1539  187439 *
   929    3.5  0.0  1.7  chr10              7473420  7473536 (37947331) C TDR20             DNA/Merlin            (124)    115       1  187440  
   297   24.0  4.8  0.9  chr10              7473648  7473752 (37947115) + TDR19             DNA/hAT-Charlie          86    194   (211)  187441  
   241   30.6  6.1  0.0  chr10              7473753  7473767 (37947100) + hAT-N154_DR       DNA/hAT-Tip100          252    354  (1041)  187442  
   209   20.7  0.0  5.2  chr10              7474064  7474124 (37946743) + hAT-N54B_DR       DNA/hAT-Ac               10     67   (427)  187443  
   202    9.7  0.0  3.2  chr10              7474156  7474187 (37946680) C L2-55_DR          LINE/L2               (798)   2668    2638  187444  
  1123   17.1  9.0  1.9  chr10              7474188  7474432 (37946435) C HE1_DR1           SINE/tRNA-V-RTE       (139)    263       2  187445  
   345   23.0  4.0  1.7  chr10              7474500  7474649 (37946218) C hAT-N104_DR       DNA/hAT-Tip100        (403)    127      22  187446  
  2129    7.7  9.8  2.4  chr10              7474652  7474998 (37945869) C DIRS-1-LTR_DR     LTR/Ngaro              (35)    587     216  187447  
   523   27.3  1.7  2.9  chr10              7474848  7475024 (37945843) + EnSpm-6N1_DR      DNA/CMC-EnSpm          3655   3829  (5407)  187448 *
   615    5.9  5.8  1.9  chr10              7475252  7475355 (37945512) C DNA11TA1_DR       DNA/CMC-EnSpm           (1)    202      95  187449 *
  1060   20.3 13.7  3.5  chr10              7475308  7475357 (37945510) C DNA9-3_DR         DNA/MULE-MuDR?       (9661)   1718    1349  187450  
  1450    9.1 23.7  0.3  chr10              7475358  7475643 (37945224) + HE1_DR1           SINE/tRNA-V-RTE           2    354    (48)  187451  
  5041    7.9  7.0  1.0  chr10              7475644  7476397 (37944470) + HARBINGERN2B_DR   DNA/PIF-Harbinger         1    799     (0)  187452  
   451    8.9  6.2  1.2  chr10              7476479  7476558 (37944309) C DNA11TA1B_DR      DNA/CMC-EnSpm         (119)     84       1  187453  
 18185    1.4  4.7  0.0  chr10              7476559  7478719 (37942148) + DNA-6-N6_DR       DNA/hAT?                  1   2261    (48)  187454  
 19108    2.7  4.9  0.0  chr10              7478721  7481170 (37939697) + DNA-8-4_DR        DNA/hAT-Ac                1   2568     (0)  187455  
   468    0.0  0.0  0.0  chr10              7481171  7481226 (37939641) + DNA-6-N6_DR       DNA/hAT?               2254   2309     (0)  187456  
   241    8.6  0.0  0.0  chr10              7481327  7481361 (37939506) C TDR1              DNA/TcMar-Tc1         (918)    318     284  187457  
   627   13.4  7.2  1.4  chr10              7481643  7481799 (37939068) C DNA-6-N1_DR       DNA                   (464)    244     104  187458 *
   738   23.2  3.5  1.1  chr10              7481661  7481775 (37939092) C SAT-25_DR         Satellite               (6)    410     170  187459  
   673   19.0  9.1  1.3  chr10              7481776  7481983 (37938884) C DNA-6-N1_DR       DNA                   (463)    245      22  187460  
   573   15.0  4.1  1.6  chr10              7481963  7482084 (37938783) C DNA-6-N1_DR       DNA                   (466)    242     118  187461 *
   738   23.2  3.5  1.1  chr10              7481984  7482061 (37938806) C SAT-25_DR         Satellite               (6)    169       1  187459  
  1894   11.3 22.4 14.3  chr10              7482403  7483063 (37937804) C DNA-6-N1_DR       DNA                     (0)    708       1  187462  
   312   15.7  8.3  7.2  chr10              7483076  7483171 (37937696) C EnSpm-N26B_DR     DNA/CMC-EnSpm           (0)    221     125  187463 *
   415   17.8 16.3  0.6  chr10              7483131  7483271 (37937596) + EnSpm-N26B_DR     DNA/CMC-EnSpm             8    170    (51)  187464  
   284   28.9  7.3  0.7  chr10              7483423  7483558 (37937309) + Gypsy-184_DR-I    LTR/Gypsy              2207   2351  (1665)  187465  
   239    9.4  0.0  0.0  chr10              7483921  7483952 (37936915) C LTR-11_DR-I       LTR                    (11)     32       1  187466  
   523    8.9  9.9  1.0  chr10              7484015  7484105 (37936762) C TE-X-6_DR         DNA/Crypton-A         (174)   1380    1282  187467 *
  2783    8.1  0.5  0.8  chr10              7484102  7484473 (37936394) C hAT-N137_DR       DNA/hAT-Ac            (864)   2707    2337  187468  
  7397   10.0  5.8  3.7  chr10              7484475  7485743 (37935124) C TE-X-6_DR         DNA/Crypton-A         (260)   1294       1  187469  
   240   21.3  0.0  3.3  chr10              7485792  7485814 (37935053) C EnSpm-N10_DR      DNA/CMC-EnSpm        (6385)   2923    2903  187470  
   260   16.0  3.9  1.9  chr10              7485815  7485865 (37935002) + TE-X-6_DR         DNA/Crypton-A             1     52  (1502)  187471  
  1188    7.2 16.4  0.0  chr10              7485879  7486085 (37934782) C Mariner-N38_DR    DNA/TcMar-Tc1         (221)    326      86  187472  
   253   17.1 16.7  2.2  chr10              7486286  7486363 (37934504) + TE-X-6B_DR        DNA/Crypton-A            63    151   (423)  187473  
  1050   18.8  4.7  3.5  chr10              7486656  7486908 (37933959) + L2-5_DRe          LINE/L2                1518   1773   (454)  187474  
  7071    3.3  4.1  0.0  chr10              7486909  7487778 (37933089) C Harbinger-5N1B_DR DNA/PIF-Harbinger       (0)   1946    1041  187475  
  1201   13.8  0.0  0.0  chr10              7487777  7487964 (37932903) C L2-1_DR           LINE/L2              (1107)   3878    3691  187476 *
   298   19.4  5.1  5.8  chr10              7487992  7488151 (37932716) C hAT-N126B_DR      DNA/hAT-Ac            (301)    299     177  187477  
   320    7.9  0.0  6.1  chr10              7488162  7488225 (37932642) C hAT-N126D_DR      DNA/hAT-Ac            (540)     60       1  187477  
   926   11.6  0.0  0.0  chr10              7488910  7489047 (37931820) C hAT-N135_DR       DNA/hAT-Charlie         (7)    535     398  187478  
   635   16.7  0.0  0.8  chr10              7489045  7489165 (37931702) C Merlin-1_DR       DNA/Merlin           (1098)   9429    9310  187479 *
   397   20.7  2.4  0.0  chr10              7489160  7489241 (37931626) C DNA-AT-1_DR       DNA                   (292)    100      17  187480 *
  1779    8.8  6.9  0.0  chr10              7489299  7489558 (37931309) + TDR8B             DNA/hAT-Ac                1    278   (685)  187481  
   301   16.0  1.4  5.7  chr10              7489576  7489648 (37931219) + hAT-N21B_DR       DNA/hAT-Ac             1232   1301     (0)  187482  
   494    8.9 10.1  0.0  chr10              7489670  7489748 (37931119) + DNA-X-5_DR        DNA/hAT                 909    995   (226)  187483  
   281   10.1  5.8 19.7  chr10              7489754  7489839 (37931028) + DNA-X-5_DR        DNA/hAT                1145   1220     (1)  187484  
  1171   10.7 33.7  1.9  chr10              7489846  7490130 (37930737) C hAT-N135_DR       DNA/hAT-Charlie       (168)    374       1  187478  
  1866    6.2  4.5  0.0  chr10              7490284  7490527 (37930340) + HATN8_DR          DNA/Zisupton              1    255     (0)  187485  
  1887   14.2  9.6  0.0  chr10              7491288  7491610 (37929257) + DNA-N22_DR        DNA                     129    482   (286)  187486  
   842   14.2  0.0  0.8  chr10              7491613  7491740 (37929127) + Harbinger-4N1C_DR DNA/PIF-Harbinger        28    154  (1052)  187487  
   283   12.5  0.0  2.1  chr10              7491751  7491799 (37929068) + hAT-N163B_DR      DNA/hAT-Charlie         185    232   (645)  187488  
   280   11.6  0.0  3.9  chr10              7491755  7491808 (37929059) C hAT-N146_DR       DNA/hAT-Charlie        (69)    204     153  187489 *
  3146    2.0 25.0  0.0  chr10              7491792  7492239 (37928628) + HATN5_DR          DNA/hAT-Ac              597   1156     (0)  187490  
  2664    9.5  1.0  0.2  chr10              7492240  7492650 (37928217) + Harbinger-4N1C_DR DNA/PIF-Harbinger       440    853   (353)  187491  
   387    9.5  1.6 10.4  chr10              7492566  7492601 (37928266) C EnSpm-N42_DR      DNA/CMC-EnSpm         (398)    854     723  187492 *
   397   11.3  1.4  1.4  chr10              7492602  7492744 (37928123) + EnSpm-N25_DR      DNA/CMC-EnSpm           768    910  (3776)  187493 *
  3100   14.1  0.8  4.9  chr10              7492620  7492816 (37928051) C Helitron-N2_DR    RC/Helitron           (901)   1562    1002  187494  
  3205    4.8  1.1  0.9  chr10              7492817  7493254 (37927613) C Mariner-N38_DR    DNA/TcMar-Tc1          (79)    468      30  187495  
  3100   14.1  0.8  4.9  chr10              7493255  7493277 (37927590) C Helitron-N2_DR    RC/Helitron           (901)   1001     931  187494  
   294   20.0  0.0  0.0  chr10              7493279  7493333 (37927534) C hAT-N58_DR        DNA/hAT-Ac            (644)    164     110  187496  
   206   20.7  3.4  1.7  chr10              7493415  7493473 (37927394) C Mariner-N31_DR    DNA/TcMar-Tc1          (49)    491     432  187497  
   425   17.3  0.0  0.0  chr10              7493520  7493600 (37927267) + ANGEL             DNA/Kolobok              16     96   (213)  187498  
   313   13.3  9.2  1.2  chr10              7493620  7493695 (37927172) + DNA-N33_DR        DNA                     556    637  (1066)  187499  
   246   16.7  9.1  0.0  chr10              7493713  7493778 (37927089) + ASAT_CY           Satellite               131    202    (60)  187500  
   223   10.0  0.0  0.0  chr10              7494054  7494083 (37926784) + SAT-4_DR          Satellite                14     43    (77)  187501  
   648   14.7  0.9  0.9  chr10              7494099  7494208 (37926659) + Kolobok-N3_DR     DNA/Kolobok-T2?           1    110   (260)  187502  
   220   17.8 12.6  3.2  chr10              7494718  7494804 (37926063) + hAT-N108_DR       DNA/hAT-Ac                2     96   (480)  187503 *
   907   19.7  4.5  4.9  chr10              7494792  7495037 (37925830) + DNA-X-4_DR        DNA                      12    256   (989)  187504  
   361   20.5  0.0  0.0  chr10              7494969  7495046 (37925821) + MuDR-2N1_DR       DNA/MULE-MuDR          4797   4874  (7351)  187505 *
   308   25.0  1.2  1.2  chr10              7494972  7495056 (37925811) C EnSpm-N17_DR      DNA/TcMar            (4301)    892     808  187506 *
  1934   10.1  8.0  0.0  chr10              7495148  7495434 (37925433) + DNA-8-3_DR        DNA/P                   854   1163     (0)  187507  
   465   21.9 10.5  4.5  chr10              7495425  7495447 (37925420) C Kolobok-4_DR      DNA/Kolobok-T2       (3114)   3517    3484  187508 *
  2706    8.1 13.2  1.6  chr10              7495448  7495938 (37924929) + Mariner-N38_DR    DNA/TcMar-Tc1             1    547     (0)  187509  
   300   17.9  9.5  0.0  chr10              7495868  7495951 (37924916) + EnSpm-N13_DR      DNA/CMC-EnSpm          8094   8185 (13964)  187510 *
   231   18.4  0.0  0.0  chr10              7495910  7495958 (37924909) C CryptonV-3_DR     DNA/Crypton-V       (22485)    968     920  187511 *
   525   27.9  4.0  1.5  chr10              7496142  7496341 (37924526) + Harbinger-N27_DR  DNA/PIF-Harbinger?        8    212     (8)  187512  
  1050   13.0  1.6  0.5  chr10              7496599  7496783 (37924084) + DNA11TA1_DR       DNA/CMC-EnSpm            17    203     (0)  187513  
   401   13.9 42.0  1.8  chr10              7497228  7497432 (37923435) C hAT-N172_DR       DNA/hAT-Charlie         (0)    581     296  187514  
  2224   10.9  3.9  1.1  chr10              7497441  7497786 (37923081) + Helitron-N5B_DR   RC/Helitron               3    349  (1298)  187515 *
  4719    9.2  3.9  3.0  chr10              7497775  7498499 (37922368) C HarbingerN5_DR    DNA/PIF-Harbinger     (128)    733       3  187516  
   268   13.6 20.3  0.0  chr10              7498500  7498545 (37922322) C hAT-N22B_DR       DNA/hAT-Ac            (527)    852     795  187517  
   987   16.4  3.6  3.0  chr10              7499088  7499312 (37921555) + hAT-N129_DR       DNA/hAT-Ac              554    764     (0)  187518  
  1983   17.1  6.0  0.5  chr10              7499549  7499931 (37920936) C Kolobok-N14_DR    DNA/Kolobok-T2?         (3)    416      13  187519  
   876    9.0  1.9  1.9  chr10              7500801  7500823 (37920044) C CryptonV-N4_DR    DNA/Crypton-V        (8374)   5119    5097  187520  
  3189    7.3  7.7  1.8  chr10              7500824  7501340 (37919527) + Mariner-N38_DR    DNA/TcMar-Tc1             1    547     (0)  187521  
   425   20.8  3.1  3.1  chr10              7501244  7501293 (37919574) + Merlin-1_DR       DNA/Merlin             2079   2173  (8354)  187522 *
   458    7.9  0.0  0.0  chr10              7501294  7501356 (37919511) C Zisupton-6_DR     DNA/Zisupton        (13126)   8990    8928  187523  
   339   15.7  0.0 14.1  chr10              7501299  7501387 (37919480) C Helitron-N3_DR    RC/Helitron          (1434)   1582    1505  187524 *
   425   20.8  3.1  3.1  chr10              7501357  7501372 (37919495) + Merlin-1_DR       DNA/Merlin             2174   2207  (8320)  187522  
   910   15.4  1.0  5.8  chr10              7501689  7501888 (37918979) + DNA11TA1_DR       DNA/CMC-EnSpm             4    194     (9)  187525  
   648   25.0  4.5  0.0  chr10              7502529  7502704 (37918163) C hAT-N126B_DR      DNA/hAT-Ac              (0)    600     417  187526  
   396   25.4  4.0  4.0  chr10              7502650  7502825 (37918042) + DNA6-1_DR         DNA/hAT-hAT5             87    262   (887)  187527 *
   346   20.9  8.7  3.9  chr10              7502698  7502717 (37918150) + DNA-X-17_DR       DNA                    1029   1055  (1319)  187528 *
   515   16.2  5.4  0.8  chr10              7502718  7502854 (37918013) + hAT-N126B_DR      DNA/hAT-Ac                1    138   (283)  187529  
  3124   10.8  4.7  1.4  chr10              7502901  7503387 (37917480) C TDR2              DNA/TcMar-Tc1         (434)    503       1  187530  
   203   20.0  7.4  7.4  chr10              7503395  7503475 (37917392) + DNA6-1_DR         DNA/hAT-hAT5            723    803   (346)  187531 *
   344   15.9  8.2  7.3  chr10              7503408  7503443 (37917424) C Polinton-1_DR     DNA/Maverick          (699)  17786   17665  187532  
   404   10.7  0.0  1.2  chr10              7503444  7503528 (37917339) C Gypsy-31-LTR_DR   LTR/Gypsy             (784)    170      87  187533 *
   406   13.1  0.0  0.0  chr10              7503458  7503541 (37917326) + Zisupton-7_DR     DNA/Zisupton          11464  11547  (5535)  187534  
   321   14.8  5.5  8.2  chr10              7503474  7503487 (37917380) + LOOPERN2_DR       DNA/Kolobok-T2          854    889   (486)  187535 *
   364   13.0  5.1  1.2  chr10              7503488  7503565 (37917302) C Merlin-1_DR       DNA/Merlin           (3004)   7523    7443  187536 *
   657   20.1 10.3  2.7  chr10              7503553  7503726 (37917141) C DNA-X-5_DR        DNA/hAT               (365)    856     670  187537  
   321   14.8  5.5  8.2  chr10              7503566  7503587 (37917280) + LOOPERN2_DR       DNA/Kolobok-T2          890    955   (420)  187535 *
  3727    9.6 11.8  0.1  chr10              7503738  7504340 (37916527) + DNA-5-7_DR        DNA/hAT-hAT5              2    674     (0)  187538  
   356   23.0  9.4  3.3  chr10              7504428  7504598 (37916269) C hAT-N130_DR       DNA/hAT-Ac            (236)    185       5  187539  
  1569   11.3  7.2  5.8  chr10              7505181  7505470 (37915397) C hAT-N20_DR        DNA/hAT               (229)   1544    1274  187540  
  1568   14.1  5.6  8.9  chr10              7505184  7505542 (37915325) C hAT-N20_DR        DNA/hAT-Ac            (230)   1543    1196  187541 *
  6897   10.8  5.8 11.4  chr10              7505675  7507122 (37913745) + LOOPERN2_DR       DNA/Kolobok-T2            1   1375     (0)  187542  
  2097   12.1 15.6  0.4  chr10              7507123  7507541 (37913326) C LOOPERN4B_DR      DNA/Kolobok-T2         (20)    483       1  187543  
   275   18.0  0.0  0.0  chr10              7507896  7507945 (37912922) C Kolobok-N5_DR     DNA/Kolobok-T2?        (70)    415     366  187544  
   238   16.2  5.9  0.0  chr10              7508234  7508301 (37912566) + Mariner-6_DR      DNA/TcMar-Tc1             1     72  (1557)  187545  
   281   13.2  5.9  0.0  chr10              7508385  7508452 (37912415) + Mariner-6_DR      DNA/TcMar-Tc1             1     72  (1557)  187546 *
   296   16.4 22.2  1.7  chr10              7508442  7508540 (37912327) + Harbinger-N31_DR  DNA/PIF-Harbinger       564    682     (3)  187547  
   985   17.4  2.0  0.0  chr10              7508543  7508738 (37912129) + Harbinger-N31_DR  DNA/PIF-Harbinger       486    685     (0)  187548  
   300   16.9  5.1  0.0  chr10              7508900  7508958 (37911909) C EnSpm-10_DR       DNA/CMC-EnSpm        (4180)   2125    2064  187549  
   538   28.4 35.3  1.3  chr10              7509849  7510276 (37910591) C DNA-1-3B_DR       DNA                     (5)    758     194  187550  
  2459   13.4  4.6  4.1  chr10              7510302  7510737 (37910130) C SINE3-1a          SINE/5S-Deu-L2         (16)    554     117  187551  
  1096   19.8 22.6  2.1  chr10              7510758  7511094 (37909773) C DNA-3-6_DR        DNA?                   (23)    562     153  187552  
  5841    8.4  0.4  0.2  chr10              7511095  7511878 (37908989) + DNA2-2_DR         DNA                       1    785     (1)  187553  
   751   16.0  0.0  1.7  chr10              7511879  7511998 (37908869) C DNA-3-6_DR        DNA?                  (467)    118       1  187552  
   481   22.1  0.0  3.9  chr10              7511911  7512018 (37908849) C hAT-N20_DR        DNA/hAT               (808)    965     862  187540 *
   641   17.3  0.9  1.8  chr10              7512007  7512118 (37908749) C SINE3-1a          SINE/5S-Deu-L2        (459)    111       1  187554  
   211   23.9  4.0  4.0  chr10              7512498  7512571 (37908296) + EnSpm-3_DR        DNA/CMC-EnSpm          4404   4477  (3971)  187555  
   831   17.4  8.5  2.4  chr10              7512706  7512905 (37907962) C DNA-TTAA-2_DR     DNA/PiggyBac?           (0)    669     458  187556  
  1250    5.8 21.4  0.0  chr10              7512909  7513114 (37907753) C DNA-4-4_DR        DNA/Zator               (0)    680     431  187557 *
  3764    7.8  4.4  0.2  chr10              7513112  7513674 (37907193) C L1-139_DR         LINE/L1                (11)   3699    3113  187558  
  2741    6.8  5.6  1.1  chr10              7513671  7514099 (37906768) C DNA-4-4_DR        DNA/Zator             (232)    448       1  187559 *
   525   10.9  1.4  4.5  chr10              7514100  7514196 (37906671) + EnSpm-N33_DR      DNA/CMC-EnSpm           288    355  (1902)  187560 *
  1130   18.4 14.0  0.3  chr10              7514177  7514448 (37906419) C DNA-TTAA-2_DR     DNA/PiggyBac?         (213)    456     148  187556  
  6724    5.7  7.3  0.2  chr10              7514452  7515360 (37905507) C DNA-3-2_DR        DNA/PIF-Harbinger       (0)    973       1  187561  
   864   17.2  0.0  0.0  chr10              7515363  7515507 (37905360) C DNA-TTAA-2_DR     DNA/PiggyBac?         (524)    145       1  187556  
   414   25.2  0.9  0.9  chr10              7516173  7516288 (37904579) C Kolobok-N10B_DR   DNA/Kolobok             (0)    271     156  187562  
   648   10.3  0.0  0.0  chr10              7516348  7516427 (37904440) + HATN10_DR         DNA/hAT-Ac                2     81   (374)  187563  
  3340   18.2 10.5  0.9  chr10              7516428  7517124 (37903743) + DNA-1-3B_DR       DNA/PIF-Harbinger         1    763     (0)  187564  
  1360   10.9  0.0  2.6  chr10              7517125  7517359 (37903508) + HATN10_DR         DNA/hAT-Ac               81    309   (146)  187565  
   356    6.8  0.0  0.0  chr10              7517361  7517404 (37903463) C HarbingerN6_DR    DNA/PIF-Harbinger       (1)    392     349  187566  
   430   22.9  0.6  0.6  chr10              7517406  7517522 (37903345) C DNA-1-3B_DR       DNA                   (622)    141       6  187567  
  2700   18.4 12.7  9.1  chr10              7517678  7518635 (37902232) C Kolobok-N2B_DR    DNA/Kolobok-T2         (12)   1178     189  187568  
  1765   12.0  0.0 26.3  chr10              7518674  7519115 (37901752) C hATN78B_DR        DNA/hAT-Charlie         (0)    351       2  187569  
   280   12.5  0.0  0.0  chr10              7519767  7519806 (37901061) C hAT-N91_DR        DNA/hAT-Ac              (2)    353     314  187570  
  2228    8.1  1.9  0.0  chr10              7519809  7520116 (37900751) + TDR8              DNA/PIF-Harbinger       842   1155     (0)  187571  
   303    5.3  0.0  0.0  chr10              7520084  7520121 (37900746) C Harbinger-2_DR    DNA/PIF-Harbinger    (4289)     38       1  187572 *
  1873    9.5  1.1  2.2  chr10              7520122  7520382 (37900485) C hAT-N185B_DR      DNA/hAT?             (1098)    258       1  187573  
   380   17.4  4.6  1.1  chr10              7520384  7520470 (37900397) + Helitron-2_DR     RC/Helitron            7409   7498 (19914)  187574 *
   897   14.7  0.0  3.8  chr10              7520396  7520558 (37900309) C hAT-N121_DR       DNA/hAT-Ac            (828)    157       1  187575  
   583   12.7 16.4  0.0  chr10              7520559  7520690 (37900177) C hAT-N91_DR        DNA/hAT-Ac            (177)    178      25  187570  
   606   17.8  5.0  4.4  chr10              7521780  7521805 (37899062) C EnSpm-N10_DR      DNA/CMC-EnSpm        (1679)   7629    7447  187576  
   930   11.5  3.9  0.0  chr10              7521806  7521961 (37898906) + LOOPERN6B_DR      DNA/Kolobok-T2?         179    340   (456)  187577  
   559   13.5  0.0  1.0  chr10              7521964  7522060 (37898807) + LOOPERN6B_DR      DNA/Kolobok-T2?         701    796     (0)  187578  
   425   16.9  3.4  0.0  chr10              7521983  7522071 (37898796) + EnSpm-N10_DR      DNA/CMC-EnSpm          7538   7629  (1679)  187579 *
   767   16.7 27.4  6.0  chr10              7522181  7522486 (37898381) C hAT-N32_DR        DNA/hAT-Charlie         (0)    516     149  187580  
  2264   15.9  5.9  4.4  chr10              7522825  7523363 (37897504) C Mariner-N38_DR    DNA/TcMar-Tc1           (0)    547       1  187581  
   210   27.4  0.0 10.0  chr10              7523364  7523412 (37897455) + Merlin-1_DR       DNA/Merlin             2753   2794  (7733)  187582  
   621   11.2 12.2  4.0  chr10              7523972  7524110 (37896757) C Kolobok-N10C_DR   DNA/Kolobok           (157)    187      38  187583  
   272   24.2  0.0  1.6  chr10              7524108  7524170 (37896697) + hAT-N127_DR       DNA/hAT-Charlie        8746   8807  (1509)  187584 *
  2369    8.7  9.1  1.7  chr10              7524205  7524588 (37896279) + TE-X-3_DR         DNA/PIF-ISL2EU            1    412   (611)  187585  
  1250   18.2  0.9  9.9  chr10              7524570  7524592 (37896275) C DNA6-10_DR        DNA                  (4557)   2149    2001  187586 *
  1604   12.8  0.0  4.0  chr10              7524593  7524878 (37895989) + EnSpm-10_DR       DNA/CMC-EnSpm           441    715  (5590)  187587  
  1250   18.2  0.9  9.9  chr10              7524879  7524899 (37895968) C DNA6-10_DR        DNA                  (4557)   2000    1847  187586 *
  3030    8.2 18.1  1.0  chr10              7524880  7525408 (37895459) + TE-X-3_DR         DNA/PIF-ISL2EU          405   1023     (0)  187588  
  1095   17.8 11.0  1.0  chr10              7525409  7525677 (37895190) + Kolobok-N10C_DR   DNA/Kolobok              34    329    (15)  187589  
  1403   14.7  9.6  0.7  chr10              7525679  7525959 (37894908) C hAT-N86_DR        DNA/hAT-Ac              (0)    544     239  187590  
   818   10.0  5.0  0.0  chr10              7525966  7526081 (37894786) + hAT-N58C_DR       DNA/hAT-Ac                1    122   (549)  187591  
  1675    8.7  3.9  0.0  chr10              7526082  7526312 (37894555) C TE-X-18_DR        DNA                     (0)    249      10  187592  
  1537   11.9 11.4  1.1  chr10              7526314  7526637 (37894230) + hAT-N58B_DR       DNA/hAT-Ac              400    756    (35)  187593  
   737   13.7 12.4  2.5  chr10              7526663  7526879 (37893988) C hAT-N86_DR        DNA/hAT-Ac            (306)    238       1  187590  
   941    9.9  0.0  0.0  chr10              7527011  7527141 (37893726) C DNA-X-2_DR        DNA                     (0)    816     686  187594  
   278    0.0  0.0  0.0  chr10              7527142  7527172 (37893695) C DNA-X-2_DR        DNA                   (785)     31       1  187595  
  4962    5.4 14.0  0.5  chr10              7527174  7527895 (37892972) + DNA-3-2B_DR       DNA/PIF-Harbinger        14    832     (0)  187596  
  2668   12.5  4.4  2.1  chr10              7528262  7528720 (37892147) C LOOPERN4B_DR      DNA/Kolobok-T2          (0)    503      35  187597  
  1090    5.5  0.0  0.0  chr10              7528725  7528869 (37891998) C DNA-5-7_DR        DNA/hAT-hAT5            (0)    674     530  187598  
  6785    7.2  6.3  1.2  chr10              7528870  7529930 (37890937) C DNA6-1_DR         DNA/hAT-hAT5            (0)   1149      35  187599  
  3732    9.8  3.1  0.0  chr10              7529945  7530463 (37890404) C DNA-5-7_DR        DNA/hAT-hAT5          (139)    535       1  187600  
   280   25.4  3.3  8.7  chr10              7530360  7530480 (37890387) C DIRS-4N1_DR       LTR/Ngaro            (2247)   2215    2101  187601 *
   212    8.2  0.0 10.8  chr10              7530458  7530498 (37890369) + Kolobok-1N2_DR    DNA/Kolobok-T2          650    686     (4)  187602 *
  2029   12.0 32.4  0.0  chr10              7531243  7531726 (37889141) + DNA-1-11_DR       DNA                      18    658    (66)  187603  
   209   14.6  4.9  0.0  chr10              7531817  7531857 (37889010) + DNA-8-8_DR        DNA/hAT-Charlie        1049   1091    (34)  187604  
   410    8.8  0.0  0.0  chr10              7531860  7531916 (37888951) + DNA-1-11_DR       DNA                     668    724     (0)  187605  
   228   27.3  2.0  0.0  chr10              7532052  7532074 (37888793) C hAT-N178_DR       DNA/hAT-Ac           (1158)    549     525  187606  
   501   15.7  1.0  0.0  chr10              7532075  7532176 (37888691) + DNA-2-30B_DR      DNA                       2    104   (309)  187607  
  4652   11.9 10.4  8.1  chr10              7532177  7533176 (37887691) C Harbinger-4N1_DR  DNA/PIF-Harbinger       (0)   1021       1  187608  
   403   18.4  1.0  1.0  chr10              7533177  7533279 (37887588) C DNA-2-30B_DR      DNA                   (101)    312     210  187609 *
   613   10.0  3.3  0.0  chr10              7533250  7533339 (37887528) C DNA2-16_DR        DNA                  (9796)   8255    8163  187610 *
   902    6.0  0.0  3.5  chr10              7533265  7533384 (37887483) C SINE2-4_DR        SINE/tRNA-V-RTE        (10)    361     246  187611  
   656   15.0  1.5  5.4  chr10              7533271  7533404 (37887463) + MuDR-2_DR         DNA/MULE-MuDR         18871  18999  (4934)  187612 *
  5536    6.7  4.2  0.5  chr10              7534287  7535039 (37885828) + L2-5_DRe          LINE/L2                 927   1707   (520)  187613  
  1479   12.2 12.8  0.3  chr10              7535016  7535304 (37885563) + TDR23             DNA                     806   1130    (17)  187614 *
   506   18.5 10.8  4.6  chr10              7535339  7535538 (37885329) + HATN12B_DR        DNA/hAT-Ac              448    764     (0)  187615  
   307   20.0 23.3  0.0  chr10              7536006  7536095 (37884772) C hAT-N175_DR       DNA/hAT-hAT5            (5)    705     595  187616  
   839   12.9  0.0  0.0  chr10              7536165  7536295 (37884572) C DNA-5-8F_DR       DNA/hAT-hAT5          (274)    196      66  187617  
   726   15.9  0.0  0.9  chr10              7536296  7536409 (37884458) + Harbinger-4N1C_DR DNA/PIF-Harbinger         1    113  (1093)  187618  
   228   19.6  0.0  3.9  chr10              7536404  7536456 (37884411) + DNA-TA-4_DR       DNA/TcMar              5734   5784  (4011)  187619 *
  1788   14.2  0.0  0.0  chr10              7536422  7536689 (37884178) + Harbinger-4N1C_DR DNA/PIF-Harbinger       939   1206     (0)  187620  
   409   16.9  2.6  0.0  chr10              7536690  7536766 (37884101) C DNA-5-8B_DR       DNA/hAT-hAT5          (348)     79       1  187621  
   656   16.1  0.7  1.3  chr10              7536767  7536917 (37883950) + Merlin-N3_DR      DNA/Merlin               98    247     (8)  187622  
   955   11.6 17.2  3.0  chr10              7537107  7537338 (37883529) + CR1-22_DR         LINE/L2                1449   1712     (9)  187623  
  1060   18.7  5.3  6.3  chr10              7537530  7537832 (37883035) C hAT-N175_DR       DNA/hAT-hAT5          (409)    301       2  187616  
   296   13.5  0.0  5.8  chr10              7538072  7538126 (37882741) + Merlin-2_DR       DNA/Merlin             8177   8228  (5693)  187624  
   207   34.9  2.3  2.3  chr10              7538127  7538255 (37882612) + L2-45_DR          LINE/L2                 514    642   (254)  187625  
   206   24.3  2.7  1.3  chr10              7538311  7538385 (37882482) + L2-6_DRe          LINE/L2                2261   2336     (5)  187626  
  2011   15.0  5.8 13.6  chr10              7538467  7538530 (37882337) C hAT-N21B_DR       DNA/hAT-Ac             (14)   1287    1094  187627  
  2706    6.0 16.1  1.3  chr10              7538531  7539007 (37881860) C Mariner-N38_DR    DNA/TcMar-Tc1           (0)    547       1  187628  
   291   13.3 10.0  0.0  chr10              7538970  7539029 (37881838) + MuDR-2_DR         DNA/MULE-MuDR         18080  18145  (5788)  187629 *
  2011   15.0  5.8 13.6  chr10              7539030  7539379 (37881488) C hAT-N21B_DR       DNA/hAT-Ac             (14)   1093      15  187627  
   200   11.6  2.3  0.0  chr10              7539464  7539506 (37881361) C DNA-5-8_DR        DNA/hAT-hAT5         (1235)    245     202  187630  
   238   24.7  2.7  0.0  chr10              7540023  7540095 (37880772) + DNAX-25B_DR       DNA/Zisupton           1729   1803  (1735)  187631  
   278   22.0 27.0  0.0  chr10              7540432  7540531 (37880336) + Kolobok-N3_DR     DNA/Kolobok-T2?          30    156   (214)  187632  
  2683    8.7  0.4  7.5  chr10              7540548  7541019 (37879848) + HATN10_DR         DNA/hAT-Ac                3    443    (12)  187633  
   689   13.5 19.2  2.6  chr10              7541007  7541173 (37879694) + Kolobok-N3_DR     DNA/Kolobok-T2?         152    345    (25)  187634 *
  3522   11.4 29.6  0.1  chr10              7541229  7541977 (37878890) + Kolobok-N7_DR     DNA/Kolobok-T2           53   1022   (154)  187635  
  2172    1.9  0.0  0.0  chr10              7541980  7542234 (37878633) + hAT-N163C_DR      DNA/hAT-Charlie          59    313   (597)  187636  
 12051    2.2  0.7  0.0  chr10              7542235  7543624 (37877243) C DNA-2-4_DR        DNA                     (0)   1399       1  187637  
  2831    0.9 38.2  0.3  chr10              7543625  7544058 (37876809) + hAT-N163C_DR      DNA/hAT-Charlie         313    910     (0)  187638  
   233    5.1  2.4  5.0  chr10              7544023  7544063 (37876804) C TDR19             DNA/hAT-Charlie       (168)    237     198  187639 *
   765   17.6  3.5  0.7  chr10              7544057  7544199 (37876668) + Kolobok-N7_DR     DNA/Kolobok-T2         1030   1176     (0)  187640  
   339   20.2  2.5  0.0  chr10              7544668  7544746 (37876121) + TDR24             DNA                       3     83   (361)  187641 *
   531   12.0 15.6  0.8  chr10              7544727  7544835 (37876032) + Tc1-5_DR          DNA/TcMar-Tc1           685    809   (425)  187642  
   351   11.3 14.5  0.0  chr10              7544859  7544920 (37875947) + TDR24             DNA                     372    442     (2)  187643  
  4059   11.4 10.5  0.9  chr10              7545278  7546023 (37874844) + TC1DR2            DNA/TcMar-Tc1             1    817    (59)  187644  
   805    0.9  0.0  0.0  chr10              7546020  7546135 (37874732) + (TTAG)n           Simple_repeat             3    118     (0)  187645 *
  2313   14.8  2.8  6.8  chr10              7546102  7546603 (37874264) C L2-17_DRe         LINE/L2                (11)   3505    3023  187646  
   543   13.1  2.3  0.7  chr10              7546584  7546685 (37874182) C L2-17_DRe         LINE/L2               (588)   2928    2867  187647 *
   246    2.7  2.7  0.0  chr10              7546680  7546716 (37874151) + TC1DR2            DNA/TcMar-Tc1           819    856    (20)  187648 *
  4323    1.7  1.3  1.7  chr10              7546714  7547250 (37873617) + DNA6-3_DR         DNA                     877   1411     (0)  187649  
   204   22.4  0.0  0.0  chr10              7547312  7547360 (37873507) C Kolobok-N10B_DR   DNA/Kolobok             (9)    262     214  187650  
   749   19.7  3.4  5.4  chr10              7547458  7547666 (37873201) + DNA8-4C_DR        DNA/hAT-Charlie         344    548   (713)  187651  
   259   15.2  6.1  3.6  chr10              7548225  7548306 (37872561) + Mariner-N40_DR    DNA/TcMar-Tc1            27    110   (768)  187652  
   966   24.1  2.9  2.5  chr10              7548310  7548590 (37872277) + Mariner-N20_DR    DNA/TcMar-Tc1           332    613   (256)  187653  
   441   18.6 31.9  1.0  chr10              7548789  7548945 (37871922) + Tc1-5_DR          DNA/TcMar-Tc1             1    205  (1029)  187654  
  1817   11.5  3.3  0.4  chr10              7548951  7549219 (37871648) + Tc1-5_DR          DNA/TcMar-Tc1           597    873   (361)  187655  
  4743   10.0  3.3  1.3  chr10              7549220  7549997 (37870870) + ERV1-N2-LTR_DR    LTR                       1    794     (0)  187656  
  2595    9.6  2.0  0.0  chr10              7549998  7550353 (37870514) + Tc1-5_DR          DNA/TcMar-Tc1           870   1232     (2)  187657  
   341   17.7  0.0  0.0  chr10              7550299  7550360 (37870507) C MuDR-3_DR         DNA/MULE-MuDR         (806)   6166    6105  187658 *
   885   14.4  7.3  2.2  chr10              7550356  7550383 (37870484) + Helitron-4_DR     RC/Helitron           13493  13531 (18337)  187659  
  2921    7.9  7.1  5.3  chr10              7550384  7550920 (37869947) + Mariner-N38_DR    DNA/TcMar-Tc1             1    546     (1)  187660  
   234   11.9  0.0  4.8  chr10              7550883  7550926 (37869941) + Merlin-1_DR       DNA/Merlin             2138   2179  (8348)  187661 *
  1709   11.1  9.6  0.0  chr10              7550957  7551227 (37869640) + TDR4              DNA                       5    301     (0)  187662  
   206    7.1  0.0  0.0  chr10              7551205  7551232 (37869635) C TE-X-1_DR         DNA                   (333)   1145    1118  187663 *
   773   10.8 21.0  6.8  chr10              7551704  7551728 (37869139) C Zisupton-6_DR     DNA/Zisupton        (12877)   9239    9186  187664  
  3793    5.6  2.8  1.1  chr10              7551729  7552266 (37868601) + Mariner-N38_DR    DNA/TcMar-Tc1             1    547     (0)  187665  
   369    9.2 15.2  5.0  chr10              7552186  7552277 (37868590) + EnSpm-N13_DR      DNA/CMC-EnSpm          8084   8184 (13965)  187666 *
   552    5.5  0.0  0.0  chr10              7552900  7552972 (37867895) C TC1DR3            DNA/TcMar-Tc1           (0)   1225    1153  187667 *
  6663    8.4  0.7  0.1  chr10              7552972  7553856 (37867011) C TC1DR3            DNA/TcMar-Tc1         (335)    890       1  187667  
   224   14.3  0.0  0.0  chr10              7553827  7553861 (37867006) C DNA8-26_DR        DNA                  (2995)   1535    1501  187668 *
   386   11.3  0.0  4.8  chr10              7553853  7553917 (37866950) C hAT-N126B_DR      DNA/hAT-Ac            (537)     63       2  187669  
   202   30.4  0.0  0.0  chr10              7555515  7555570 (37865297) C L1-5_DR           LINE/L1-Tx1          (1121)   4430    4375  187670  
  1309    6.9  0.5  0.0  chr10              7555993  7556181 (37864686) C DNA-TA-2_DR       DNA/CMC-EnSpm           (0)    196       7  187671  
  2813    8.0  1.3  4.8  chr10              7556416  7556872 (37863995) + DNA15TA1_DR       DNA/CMC-EnSpm             1    442     (0)  187672  
  2243    7.8 11.0  1.4  chr10              7556890  7557343 (37863524) + hAT-N177B_DR      DNA/hAT-Tip100            2    498   (466)  187673  
   260   12.2  0.0  1.1  chr10              7557265  7557355 (37863512) + DNA-1-7_DR        DNA/PIF-Harbinger       672    761   (677)  187674 *
   387   15.7  1.4  1.4  chr10              7557365  7557435 (37863432) + hAT-N177C_DR      DNA/hAT-Tip100          718    788   (944)  187675  
   246   22.4  3.8  5.1  chr10              7557552  7557631 (37863236) C HarbingerN6B_DR   DNA/PIF-Harbinger     (639)     83       5  187676 *
  1609   11.8  7.2  2.1  chr10              7557622  7557940 (37862927) C HATN10B_DR        DNA/hAT-Ac             (19)    589     255  187677  
   274   26.4  5.0  8.1  chr10              7557945  7558084 (37862783) C Mariner-N1_DR     DNA/TcMar               (0)    270     135  187678 *
  1164    8.7  0.0  1.2  chr10              7557974  7558136 (37862731) + Mariner-N8_DR     DNA/TcMar                69    229     (0)  187679  
   214   27.0  1.6  1.6  chr10              7558087  7558150 (37862717) + ENSPM-6_DR        DNA/CMC-EnSpm         17869  17932 (14684)  187680 *
   845    9.0  6.0  0.0  chr10              7558159  7558292 (37862575) C HATN10B_DR        DNA/hAT-Ac            (360)    248     107  187677  
   202   23.0  2.5 12.1  chr10              7558160  7558322 (37862545) + CryptonV-N1_DR    DNA/Crypton-V          5335   5483  (4568)  187681 *
   248   10.4  4.2  0.0  chr10              7558450  7558497 (37862370) C hAT-N198_DR       DNA/hAT-Charlie       (797)    602     553  187682  
   228   27.2  0.0  2.9  chr10              7559085  7559156 (37861711) C Helitron-2_DR     RC/Helitron         (19415)   7997    7928  187683  
   428   16.8 16.7  0.9  chr10              7559180  7559275 (37861592) + hAT-N32D_DR       DNA/hAT-Charlie           4    114   (541)  187684  
   929    9.5  2.9  0.0  chr10              7559285  7559421 (37861446) + TC1DR3            DNA/TcMar-Tc1          1069   1209    (16)  187685  
   489   22.9  0.0  7.3  chr10              7559436  7559567 (37861300) + hAT-N32D_DR       DNA/hAT-Charlie         152    274   (381)  187686  
   646   22.6 14.0  7.0  chr10              7559585  7559664 (37861203) + Copia-11B_DR-LTR  LTR/Gypsy?               13    468     (0)  187687  
   759   25.3  5.5  7.0  chr10              7559665  7560012 (37860855) C Copia-12B_DR-LTR  LTR/Gypsy?            (124)    343       1  187688 *
   870   24.3  1.2  3.7  chr10              7559762  7560013 (37860854) + EnSpm-N22_DR      DNA/CMC-EnSpm           846   1091   (430)  187689  
  2477   25.8  5.6  6.8  chr10              7560016  7561379 (37859488) C Copia-7-I_DR      LTR/Gypsy?              (4)   3218     561  187688  
   274   17.1 11.1  2.6  chr10              7561874  7561945 (37858922) + hAT-N142_DR       DNA/hAT?                373    450   (986)  187690 *
  1591   12.4 15.7  0.0  chr10              7561883  7562188 (37858679) + TDR17B            DNA/Sola-1              406    759   (787)  187691  
   713   16.5 10.2  9.8  chr10              7562001  7562193 (37858674) C DNAX-25B_DR       DNA/Zisupton         (1059)   2479    2286  187692 *
  2390   12.7  7.7  1.4  chr10              7562194  7562650 (37858217) + Kolobok-N5_DR     DNA/Kolobok-T2?           1    485     (0)  187693  
  1519   16.8 13.7  0.0  chr10              7563126  7563453 (37857414) C HE1_DR1           SINE/tRNA-V-RTE        (23)    379       7  187694  
   364   16.2  4.4  0.0  chr10              7563398  7563465 (37857402) + DNA7-N2_DR        DNA/hAT-hAT6           1638   1708   (306)  187695 *
   785   16.8 12.5  3.6  chr10              7566213  7566442 (37854425) C EnSpm-N5_DR       DNA/CMC-EnSpm          (73)    217       1  187696  
   213   12.5  5.0  0.0  chr10              7566711  7566750 (37854117) + hAT-N48B_DR       DNA/hAT-Ac             1450   1491   (649)  187697  
  4112    8.8 27.2  0.4  chr10              7567305  7568044 (37852823) + TDR2              DNA/TcMar-Tc1             1    937     (0)  187698  
   278   14.8  0.0  1.9  chr10              7569952  7570006 (37850861) + EnSpm-N26B_DR     DNA/CMC-EnSpm             9     62   (159)  187699  
   405   14.5  0.0  1.4  chr10              7570061  7570130 (37850737) + Merlin-2_DR       DNA/Merlin             6500   6568  (7353)  187700  
  1072   12.3  8.0  1.0  chr10              7570131  7570318 (37850549) + ENSPM-6_DR        DNA/CMC-EnSpm         22550  22750  (9866)  187701  
  1694   10.9  6.7  2.1  chr10              7570319  7570674 (37850193) C HATN1_DR          DNA/hAT                (55)    372       1  187702  
   368   14.8  8.6  0.0  chr10              7570675  7570761 (37850106) C Dada-U1A_DR       DNA/Dada             (5136)   5843    5742  187703  
   300   19.2  5.6  2.7  chr10              7570682  7570788 (37850079) C EnSpm-7_DR        DNA/CMC-EnSpm        (1705)   9329    9220  187704 *
  2857    4.3  1.1  2.4  chr10              7570764  7571144 (37849723) C DNA8-26_DR        DNA                  (1612)   2918    2543  187705  
   331   13.5 13.2  2.0  chr10              7571148  7571238 (37849629) C TE-X-13_DR        Unknown              (1201)   1224    1124  187706  
   312   19.6 16.5  0.8  chr10              7571239  7571250 (37849617) C hAT-N134_DR       DNA/hAT?              (208)    857     739  187707 *
   360   17.2  1.1  2.3  chr10              7571247  7571335 (37849532) + EnSpm-N26B_DR     DNA/CMC-EnSpm           108    195    (26)  187708  
   307   27.1  3.8  2.2  chr10              7571251  7571279 (37849588) + EnSpm-8_DR        DNA/CMC-EnSpm          7849   7982  (1459)  187709 *
   327   21.6 11.7  0.9  chr10              7571341  7571443 (37849424) + Kolobok-N1_DR     DNA/Kolobok-T2?           1    114   (685)  187710  
  1469   20.6  7.1  0.0  chr10              7571484  7571779 (37849088) + Harbinger-N13_DR  DNA/PIF-Harbinger         2    318     (6)  187711  
   690   16.4  0.0  0.0  chr10              7571794  7571909 (37848958) C Kolobok-N1_DR     DNA/Kolobok-T2?       (444)    355     240  187712  
   558   19.2  4.0  3.3  chr10              7571911  7572061 (37848806) + DNA-8-9_DR        DNA/hAT-Ac             3253   3404   (315)  187713 *
  1303   12.9  6.2  0.8  chr10              7571933  7572174 (37848693) + SINE2-4_DR        SINE/tRNA-V-RTE           9    263   (108)  187714  
   306   25.2  8.1  0.8  chr10              7572067  7572190 (37848677) C EnSpm-N48B_DR     DNA/CMC-EnSpm        (4390)   2569    2437  187715 *
   855   14.9  2.5  5.7  chr10              7572183  7572381 (37848486) C Kolobok-N1_DR     DNA/Kolobok-T2?       (587)    212      20  187712  
   930   15.8 21.7  0.0  chr10              7574169  7574421 (37846446) + ANGEL             DNA/Kolobok               1    308     (1)  187716  
   461   15.5  4.2  3.3  chr10              7574485  7574604 (37846263) C Merlin-N1_DR      DNA/Merlin             (20)    349     229  187717  
  3339   13.3 19.7  0.0  chr10              7574609  7575252 (37845615) + TDR13             DNA                       1    771     (1)  187718  
   241   13.0  7.4  0.0  chr10              7575258  7575311 (37845556) C EnSpm-6N1_DR      DNA/CMC-EnSpm        (1941)   7295    7238  187719 *
   772   13.6 20.1  0.0  chr10              7575264  7575432 (37845435) C Merlin-N1_DR      DNA/Merlin            (164)    205       3  187717  
   289   24.9  9.7 11.0  chr10              7576333  7576355 (37844512) C EnSpm-8_DR        DNA/CMC-EnSpm        (1466)   7975    7872  187720  
   567   19.5 16.7  3.0  chr10              7576356  7576624 (37844243) C ANGEL             DNA/Kolobok             (0)    309       5  187721  
   988   12.9 12.9  4.4  chr10              7576631  7576840 (37844027) + Kolobok-N5_DR     DNA/Kolobok-T2?           1    227   (258)  187722  
  2725   12.6  7.8  8.1  chr10              7576858  7577485 (37843382) C EnSpm-N7_DR       DNA/CMC-EnSpm          (25)   2214    1677  187723  
   730   15.1 12.9  4.3  chr10              7577486  7577679 (37843188) + Kolobok-N5_DR     DNA/Kolobok-T2?         229    438    (47)  187724  
   433   13.2  0.0  0.0  chr10              7578092  7578159 (37842708) + ANGEL             DNA/Kolobok               1     68   (241)  187725  
   393   23.6  3.4 12.6  chr10              7578160  7578295 (37842572) C DNA-N33_DR        DNA                  (1030)    669     483  187726 *
   669   19.1  0.0  1.4  chr10              7578177  7578319 (37842548) + ANGEL             DNA/Kolobok             169    309     (0)  187727  
   287   25.4  8.7  3.0  chr10              7578219  7578344 (37842523) C EnSpm-N1_DR       DNA/CMC-EnSpm        (1766)    764     632  187728 *
  6382   12.2  3.2  6.5  chr10              7579083  7580275 (37840592) + Harbinger-4N1B_DR DNA/PIF-Harbinger         8   1163     (0)  187729  
  1311   16.1  5.6  3.9  chr10              7580795  7581097 (37839770) C EnSpm-N6_DR       DNA/CMC-EnSpm?          (7)    339      32  187730  
   238   17.3  0.0  0.0  chr10              7581126  7581177 (37839690) C L2-1B_DR          LINE/L2                (10)    998     947  187731  
   201   14.8  5.3  5.3  chr10              7584198  7584254 (37836613) + EnSpm-12_DR       DNA/CMC-EnSpm          4045   4101  (3430)  187732  
   313   13.9  5.0  1.2  chr10              7586171  7586250 (37834617) + TDR9              DNA                     125    207     (1)  187733  
  2189   11.2  4.3  4.8  chr10              7586251  7586556 (37834311) C HE1_DR1           SINE/tRNA-V-RTE        (90)    312       9  187734  
   988   22.6 12.3  4.5  chr10              7586216  7586605 (37834262) C Helitron-2_DR     RC/Helitron          (3615)  23797   23379  187735 *
   481   17.5 10.2  9.0  chr10              7586757  7586932 (37833935) + DNA8-12_DR        DNA                       1    178   (148)  187736  
   695   17.1 15.1  0.7  chr10              7586953  7587109 (37833758) + SINE2-1_DR        SINE/tRNA                 1    178    (20)  187737  
   440   11.3  0.0  0.0  chr10              7587115  7587176 (37833691) + DNA8-12_DR        DNA                     265    326     (0)  187738  
   211   16.7  7.1  0.0  chr10              7587394  7587406 (37833461) + DNA2-8_DR         DNA/CMC-EnSpm          1480   1495  (2912)  187739  
   934   20.9  1.6  0.0  chr10              7587407  7587588 (37833279) C Kolobok-N10B_DR   DNA/Kolobok             (2)    269      85  187740  
   239   27.1 19.1  0.6  chr10              7587587  7587727 (37833140) C DNA2-16_DR        DNA                  (6633)  11418   11252  187741 *
   822   17.5  3.2  7.3  chr10              7587677  7587861 (37833006) + Kolobok-N10B_DR   DNA/Kolobok              94    271     (0)  187742  
  1913    6.3  2.4  0.0  chr10              7587988  7588242 (37832625) + Mariner-N7_DR     DNA/TcMar                 1    261     (0)  187743  
   673   21.4  1.2  3.6  chr10              7589465  7589634 (37831233) + TC1DR3B           DNA/TcMar-Tc1             1    166   (723)  187744  
   777    9.3  0.0  0.0  chr10              7589635  7589742 (37831125) + LOOPERN3B_DR      DNA/Kolobok-T2            1    108   (941)  187745 *
  2607    5.0  4.6  0.8  chr10              7589737  7590082 (37830785) + SINE3-1a          SINE/5S-Deu-L2          212    570     (0)  187746  
  1838   10.9  4.8  1.5  chr10              7590089  7590402 (37830465) + LOOPERN4_DR       DNA/Kolobok-T2          102    425   (492)  187747  
  2184    7.2  4.3  0.9  chr10              7590403  7590725 (37830142) C hAT-N138B_DR      DNA/hAT-Ac              (0)   1449    1116  187748 *
  3158   12.2 17.5  1.4  chr10              7590723  7591473 (37829394) C hAT-N138B_DR      DNA/hAT-Ac            (734)    852       1  187748  
   211   16.7  0.0  4.2  chr10              7591474  7591504 (37829363) + LOOPERN4_DR       DNA/Kolobok-T2          420    448   (469)  187749 *
   894    9.0  3.0  0.0  chr10              7591504  7591637 (37829230) + LOOPERN4_DR       DNA/Kolobok-T2          504    641   (276)  187750  
  1653    3.8 16.1  0.4  chr10              7591642  7591877 (37828990) C hAT-N146_DR       DNA/hAT-Charlie         (0)    273       1  187751  
  1582   14.1  1.5  0.7  chr10              7591883  7592153 (37828714) + LOOPERN4_DR       DNA/Kolobok-T2          645    917     (0)  187752  
   229   17.3  0.0  3.9  chr10              7592154  7592184 (37828683) + TC1DR3            DNA/TcMar-Tc1           168    196  (1029)  187753  
   363   16.9  0.0  2.8  chr10              7592401  7592473 (37828394) + DNA8-20_DR        DNA/hAT               12689  12759  (8029)  187754 *
  1596    9.1  2.8  2.8  chr10              7592415  7592663 (37828204) C SINE_DR1          SINE                    (0)    258      10  187755  
   587    7.5  8.6  0.0  chr10              7592590  7592682 (37828185) C LINEX-1_DR        Retroposon            (418)    387     287  187756 *
  1721    7.8  9.3  0.7  chr10              7592676  7592934 (37827933) + SINE2-4_DR        SINE/tRNA-V-RTE          89    369     (2)  187757  
  1096   16.4  3.7  9.6  chr10              7592935  7592971 (37827896) C EnSpm-15_DR       DNA/CMC-EnSpm       (10258)   1196     917  187758  
   251    9.1  0.0  0.0  chr10              7593078  7593110 (37827757) + Mariner-N31_DR    DNA/TcMar-Tc1           446    478    (62)  187759  
  2740    9.9 15.4 11.2  chr10              7594289  7594982 (37825885) C hAT-N25B_DR       DNA/hAT-Ac              (0)    720       1  187760  
   240   22.5  8.4  4.5  chr10              7594994  7595016 (37825851) + DNA-N33_DR        DNA                     438    464  (1239)  187761  
   703   17.7  4.8  0.0  chr10              7595017  7595163 (37825704) C ANGEL             DNA/hAT                 (0)    309     156  187762  
   276   18.0  0.0  8.9  chr10              7595145  7595166 (37825701) C ERV1-11_DR-I      LTR/ERV1             (4852)   3095    3040  187763 *
   281   10.3  0.0  0.0  chr10              7595167  7595205 (37825662) C HATN10B_DR        DNA/hAT-Ac              (0)    608     570  187764  
  1695   11.4 17.5  3.1  chr10              7595206  7595604 (37825263) + HATN10_DR         DNA/hAT-Ac                1    455     (0)  187765  
   387   15.1 10.6 10.6  chr10              7595605  7595745 (37825122) C HATN10B_DR        DNA/hAT-Ac             (31)    577     437  187764  
   267   17.3  0.0  0.0  chr10              7595732  7595748 (37825119) + EnSpm-N49_DR      DNA/CMC-EnSpm          3095   3145   (624)  187766 *
   279    5.9  0.0  0.0  chr10              7595749  7595782 (37825085) C Rex1-40B3_DR      LINE/Rex-Babar         (34)    380     347  187767 *
   413    7.3  6.1  0.0  chr10              7595782  7595863 (37825004) + hAT-N25_DR        DNA/hAT-Ac              297    383   (446)  187768  
  1164   11.0  5.7  0.5  chr10              7595865  7596056 (37824811) + hAT-N25B_DR       DNA/hAT-Ac              519    720     (0)  187769  
   403   12.2 27.1  0.0  chr10              7596057  7596162 (37824705) C Rex1-40B3_DR      LINE/Rex-Babar        (129)    285     151  187767  
   491   20.3 14.5  0.0  chr10              7596174  7596311 (37824556) C DNA2-10_DR        DNA                  (1256)   2265    2108  187770  
   291   25.0  6.8  1.9  chr10              7596272  7596418 (37824449) C Kolobok-N4_DR     DNA/Kolobok-T2       (1274)   1728    1575  187771 *
   446   18.4  3.9  9.5  chr10              7596311  7596466 (37824401) C ANGEL             DNA/hAT               (161)    148       1  187762  
  4245   10.2 21.3  0.1  chr10              7596548  7597312 (37823555) + TDR8B             DNA/hAT-Ac                1    927    (36)  187772  
  2891    7.5  0.5  2.8  chr10              7597313  7597749 (37823118) + HATN1_DR          DNA/hAT                   1    427     (0)  187773  
   361    7.8  0.0  0.9  chr10              7597750  7597793 (37823074) + TDR8B             DNA/hAT-Ac              934    963     (0)  187774  
   463   12.2  1.1  5.5  chr10              7598881  7598975 (37821892) + EnSpm-N16_DR      DNA/CMC-EnSpm             1     91   (111)  187775  
   261   23.7 13.2  0.7  chr10              7598976  7599016 (37821851) C DNA-TA-2_DR       DNA/CMC-EnSpm           (0)    196      44  187776  
  2087   13.2 45.4  0.0  chr10              7599252  7599879 (37820988) C L2-3_DRe          LINE/L2                 (2)   5066    4154  187777  
   238    9.1  0.0  4.5  chr10              7599933  7599978 (37820889) + MuDR-1_DR         DNA/MULE-NOF?             6     49  (7364)  187778  
  1067   10.2  6.0  0.0  chr10              7600019  7600184 (37820683) C HATN11B_DR        DNA/hAT               (495)    195      20  187779  
   251    8.8  0.0  0.0  chr10              7600461  7600494 (37820373) + Kolobok-N5_DR     DNA/Kolobok-T2?           1     34   (451)  187780 *
  1987    6.4  0.7  3.7  chr10              7600493  7600770 (37820097) + SINE2-3_DR        SINE/tRNA-V-RTE          97    366     (2)  187781  
  1425   18.2  1.8  6.4  chr10              7600771  7600833 (37820034) + EnSpm-N17_DR      DNA/TcMar              3118   3443  (1750)  187782  
   730   15.7  0.7  0.7  chr10              7601901  7602035 (37818832) C hAT-N129_DR       DNA/hAT-Ac              (0)    764     630  187783  
   320   24.2  1.0  4.2  chr10              7602014  7602112 (37818755) + EnSpm-N36_DR      DNA/CMC-EnSpm           973   1068  (2157)  187784 *
   781   13.9  0.0  0.0  chr10              7602025  7602037 (37818830) + DNA2-16_DR        DNA                   13827  13941  (4110)  187785  
   820    6.9  0.0  0.0  chr10              7602038  7602139 (37818728) + hAT-N4C_DR        DNA/hAT-Charlie           1    102    (93)  187786  
   467   19.0  0.0  0.0  chr10              7602134  7602212 (37818655) C DNA-N35_DR        DNA                  (1105)     79       1  187787 *
   662   21.2  7.5 10.4  chr10              7602221  7602287 (37818580) C DNA6-1_DR         DNA/hAT-hAT5          (662)    487     153  187788  
  1191   16.6  5.4  2.1  chr10              7602288  7602564 (37818303) C hAT-N126B_DR      DNA/hAT-Ac            (314)    286       1  187789  
  9439    0.8  0.0  0.6  chr10              7602855  7603924 (37816943) C hAT-N165B_DR      DNA/hAT-Ac              (0)   1064       1  187790  
   417    8.6  0.0  6.8  chr10              7604203  7604327 (37816540) C EnSpm-N2_DR       DNA/CMC-EnSpm         (926)   3089    2973  187791 *
   433   12.8  5.4  1.7  chr10              7604217  7604327 (37816540) + hAT-N31_DR        DNA/hAT-Ac               77    191  (1271)  187792 *
   550   10.8  4.4  0.0  chr10              7604237  7604394 (37816473) C hAT-N134B_DR      DNA/hAT?              (121)    805     641  187793  
   335    9.6  0.8  9.4  chr10              7604328  7604343 (37816524) C Helitron-1_DR     RC/Helitron         (23616)   2684    2568  187794 *
  5957    3.3  1.6  0.1  chr10              7604525  7605252 (37815615) C DNA-5-1_DR        DNA/hAT?                (0)    739       1  187795  
  3101   12.5  7.0  6.3  chr10              7605438  7606094 (37814773) C HARBINGERN3B_DR   DNA/PIF-Harbinger     (423)    661       1  187796  
   838   20.7 14.7  3.6  chr10              7606162  7606577 (37814290) C hAT-N126B_DR      DNA/hAT-Ac            (160)    454       1  187797  
   255   15.5  7.0  2.2  chr10              7606975  7607060 (37813807) C EnSpm-N46_DR      DNA/CMC-EnSpm?       (1440)   2300    2211  187798 *
   315   10.9  1.2  3.6  chr10              7606993  7607078 (37813789) C Rex1-31_DRe       LINE/Rex-Babar        (405)   3128    3045  187799  
   293   14.3  3.3  1.1  chr10              7607007  7607098 (37813769) C EnSpm-21_DR       DNA/CMC-EnSpm        (2175)   6975    6882  187800 *
  1365   17.8  3.6  1.6  chr10              7607490  7607603 (37813264) + hAT-N66B_DR       DNA/hAT-Charlie           1    145   (260)  187801  
   318   26.0  2.9  4.4  chr10              7607604  7607740 (37813127) C TDR19C            DNA/hAT-Charlie       (117)    279     145  187802  
  1365   17.8  3.6  1.6  chr10              7607741  7607795 (37813072) + hAT-N66B_DR       DNA/hAT-Charlie         146    215   (190)  187801  
   367   26.4  4.1  4.1  chr10              7607796  7607941 (37812926) C TDR19C            DNA/hAT-Charlie       (106)    290     145  187803  
  1365   17.8  3.6  1.6  chr10              7607942  7608082 (37812785) + hAT-N66B_DR       DNA/hAT-Charlie         216    399     (6)  187801  
  1464   15.4 13.6  5.8  chr10              7608113  7608531 (37812336) + hAT-N20_DR        DNA/hAT-Ac                1    450  (1323)  187804  
   502   15.3  3.0  3.0  chr10              7608533  7608633 (37812234) + DNA-3-6_DR        DNA/Zator?              321    421   (164)  187805  
   307   19.7  3.3  0.0  chr10              7608635  7608695 (37812172) + DNA-3-6_DR        DNA/Zator?              516    578     (7)  187806  
   304   17.9  7.5  4.2  chr10              7608655  7608747 (37812120) C CryptonV-N3_DR    DNA/Crypton-V        (3975)  16688   16593  187807 *
   277   12.9  3.1  4.7  chr10              7608695  7608759 (37812108) + DNA-TA-4_DR       DNA/TcMar              9357   9420   (375)  187808 *
   623    8.4  0.0  0.0  chr10              7608753  7608835 (37812032) C hAT-N121_DR       DNA/hAT-Ac            (902)     83       1  187809  
  9189    9.2  2.2  3.4  chr10              7608862  7610287 (37810580) C ERV1-N3-LTR_DR    LTR/ERV1                (0)   1409       1  187810  
 34313    1.4  6.8  2.4  chr10              7610288  7614688 (37806179) C ERV1-N3-I_DR      LTR/ERV1                (0)   4591       1  187810  
  9189    9.2  2.2  3.4  chr10              7614689  7616114 (37804753) C ERV1-N3-LTR_DR    LTR/ERV1                (0)   1409       1  187810  
   806    8.9  6.7  0.0  chr10              7616115  7616240 (37804627) + HATN13_DR         DNA/hAT-Ac              968   1102    (17)  187811  
   825   16.7  2.9  1.2  chr10              7616244  7616413 (37804454) + Kolobok-N5_DR     DNA/Kolobok-T2?         267    439    (46)  187812  
   308   16.9  1.7  0.0  chr10              7617538  7617596 (37803271) + IS3EU-4_DR        DNA/IS3EU             14089  14148   (881)  187813  
   291   19.4  1.5  1.5  chr10              7617546  7617613 (37803254) + Polinton-1_DR     DNA/Maverick          17693  17760   (725)  187814 *
   268   18.1  2.7  2.7  chr10              7617548  7617621 (37803246) + Rex1-31_DRe       LINE/Rex-Babar         3063   3136   (397)  187815 *
   257   25.3  7.7  0.0  chr10              7617622  7617638 (37803229) C hAT-N48B_DR       DNA/hAT-Ac            (494)   1646    1549  187816  
   892   13.9 11.5  2.4  chr10              7617909  7618099 (37802768) + hAT-N135_DR       DNA/hAT-Charlie           1    208   (334)  187817  
  3577    8.2  5.7  6.1  chr10              7618100  7618694 (37802173) C DIRS-4N2_DR       LTR/Ngaro               (0)   5990    5398  187818  
   591   16.5  6.1 12.6  chr10              7618766  7619042 (37801825) + TDR25             DNA/hAT-Charlie         351    611     (0)  187819  
  1932    9.2 11.9  0.0  chr10              7619093  7619385 (37801482) C Harbinger-N10_DR  DNA/PIF-Harbinger       (0)    328       1  187820  
   875   13.9  2.8  0.0  chr10              7619390  7619533 (37801334) + DNA-2-11_DR       DNA/TcMar-Fot1           36    183   (806)  187821  
   216   18.3  8.1  3.1  chr10              7619526  7619587 (37801280) + TDR22             DNA                      41    105  (1150)  187822 *
   914    9.3  6.4  0.7  chr10              7619625  7619765 (37801102) + DNA-X-8_DR        DNA                       1    149   (763)  187823  
  1126   13.3  1.7  0.0  chr10              7619772  7619952 (37800915) + DNA-X-8_DR        DNA                     729    912     (0)  187824  
   239   22.7  0.0 11.9  chr10              7619955  7620029 (37800838) + TDR22             DNA                    1103   1169    (86)  187825  
  2477    6.6  5.2  0.6  chr10              7620034  7620382 (37800485) C DNA-N20_DR        DNA                     (0)    516     152  187826  
  1775   12.1  7.7  1.4  chr10              7620423  7620758 (37800109) + DNA-2-11_DR       DNA/TcMar-Fot1          209    565   (424)  187827  
   225   31.0 34.2  0.0  chr10              7620905  7621062 (37799805) + L1-53_DR          LINE/L1                 362    573  (5873)  187828  
  2230   14.9  3.8  1.9  chr10              7621141  7621563 (37799304) + HarbingerN7_DR    DNA/PIF-Harbinger         1    431    (47)  187829  
  1248    9.9  5.6  2.5  chr10              7622048  7622244 (37798623) + hAT-N53B_DR       DNA/hAT-Ac             2102   2304  (1873)  187830  
  1332   11.5  8.4  3.0  chr10              7623408  7623658 (37797209) + DNA-2-2_DR        DNA                     144    407     (0)  187831 *
  1338    9.7  9.7  0.0  chr10              7623447  7623663 (37797204) + hAT-N53B_DR       DNA/hAT-Ac             2180   2417  (1760)  187832  
   488   15.8  2.1  1.0  chr10              7624703  7624790 (37796077) + Kolobok-N1_DR     DNA/Kolobok-T2?          11     99   (700)  187833  
  7863    5.6  8.8  0.9  chr10              7624791  7625908 (37794959) C ACROBAT1          DNA/PIF                 (0)   1379     171  187834  
 10351    2.9  5.8  0.1  chr10              7625909  7627213 (37793654) + ACROBAT1          DNA/PIF                   1   1379     (0)  187835  
  1030    9.2  0.0  1.4  chr10              7627216  7627359 (37793508) + HARBINGER3NB_DR   DNA/PIF-Harbinger         1    142  (1126)  187836  
  1182    7.5 25.2  0.4  chr10              7627360  7627561 (37793306) C HATN8_DR          DNA/Zisupton            (0)    255       4  187837  
  1858    3.9  0.4  0.0  chr10              7627562  7627793 (37793074) + DNA-8-10_DR       DNA                       1    233     (1)  187838  
  1688    9.1  1.6  0.0  chr10              7627794  7628047 (37792820) + Harbinger3_DR     DNA/PIF-Harbinger       161    418  (3181)  187839  
   656    8.5  1.8  2.8  chr10              7628045  7628153 (37792714) + Harbinger3_DR     DNA/PIF-Harbinger       998   1105  (2494)  187840 *
  5816    6.3  2.0  0.3  chr10              7628149  7628900 (37791967) C Tc1-6_DR          DNA/TcMar-Tc1         (438)    765       1  187841  
   296   16.7  5.3  4.2  chr10              7629261  7629354 (37791513) + Kolobok-N10C_DR   DNA/Kolobok             247    341     (3)  187842  
   816    2.1  0.0  0.0  chr10              7629564  7629658 (37791209) + hAT-N96_DR        DNA/hAT-Ac              937   1031     (0)  187843  
   625   11.0  1.1  1.4  chr10              7629659  7629792 (37791075) C EnSpm-N13_DR      DNA/CMC-EnSpm       (13897)   8252    8204  187844 *
  1070    5.9  3.5  5.1  chr10              7629662  7629859 (37791008) + hAT-25N1_DR       DNA/hAT-Charlie         811   1005     (0)  187845  
   267   17.8  0.0  0.0  chr10              7629946  7629990 (37790877) C Mariner-19_DR     DNA/TcMar-Tc1           (0)   1227    1183  187846 *
  3069    8.7  5.5  1.6  chr10              7629989  7630512 (37790355) + Mariner-N38_DR    DNA/TcMar-Tc1             1    544     (3)  187847  
   788   13.8 25.7  2.9  chr10              7630513  7630549 (37790318) C MuDR-2N1_DR       DNA/MULE-MuDR        (7658)   4567    4225  187848 *
  2893   11.8  5.2  3.7  chr10              7630513  7630597 (37790270) + Helitron-N2_DR    RC/Helitron             981   1559   (904)  187849  
   859   13.7 30.0  1.0  chr10              7630550  7630792 (37790075) + HarbingerN3_DR    DNA/PIF-Harbinger       752   1064     (0)  187850 *
   609   16.8  1.9  0.0  chr10              7630793  7630899 (37789968) C Mariner-19_DR     DNA/TcMar-Tc1        (1021)    206      98  187851  
   514    5.9  5.9  0.0  chr10              7630900  7630984 (37789883) C EnSpm-N4_DR       DNA/CMC-EnSpm           (0)    212     123  187852  
  2343    8.8 13.2  0.8  chr10              7631222  7631667 (37789200) + TDR7              DNA                      41    541     (0)  187853  
   308    0.0  0.0  0.0  chr10              7632137  7632210 (37788657) + (TATAA)n          Simple_repeat             1     74     (0)  187854 *
   915   19.8 12.8  3.7  chr10              7632152  7632502 (37788365) + CryptonV-2_DR     DNA/Crypton-V         20761  21142   (669)  187855 *
  1243   14.1 22.6  1.2  chr10              7632192  7632211 (37788656) + hAT-N137_DR       DNA/hAT-Ac             2317   2526  (1045)  187856  
  1492    9.8 25.9  2.2  chr10              7632212  7632512 (37788355) + DNA6-6_DR         DNA                    4193   4563  (6718)  187857  
  1243   14.1 22.6  1.2  chr10              7632513  7632528 (37788339) + hAT-N137_DR       DNA/hAT-Ac             2527   2724   (847)  187856  
   218   11.4  0.0  0.0  chr10              7632696  7632730 (37788137) + Kolobok-N10_DR    DNA/Kolobok               1     35   (608)  187858  
  3280    9.2 13.3 16.5  chr10              7632950  7633823 (37787044) + ERV1-N1C_DR-LTR   LTR/ERV1                  5    854    (14)  187859  
   575   22.5  0.7  0.7  chr10              7633992  7634143 (37786724) + ANGEL             DNA/Kolobok             155    306     (3)  187860  
   903   11.6  0.0  0.7  chr10              7634189  7634327 (37786540) C LOOPERN4B_DR      DNA/PiggyBac            (0)    503     366  187861  
  2494   11.9  1.6  3.2  chr10              7634328  7634777 (37786090) + TDR24             DNA                       1    443     (1)  187862  
  1896   11.0  4.0  1.0  chr10              7634788  7635090 (37785777) C LOOPERN4B_DR      DNA/PiggyBac          (191)    312       1  187861  
   384   21.2  0.0 10.0  chr10              7635783  7635892 (37784975) C Harbinger-5_DR    DNA/PIF-Harbinger    (5430)   1229    1130  187863 *
   479   11.5  0.0  0.0  chr10              7635816  7635893 (37784974) C EnSpm-10_DR       DNA/CMC-EnSpm        (5192)   1113    1036  187864  
   387   20.2  0.8  4.3  chr10              7635894  7635934 (37784933) C Academ-N1_DRe     DNA/Academ-1         (2678)   1350    1236  187865  
   295   17.9  5.5  3.6  chr10              7637353  7637462 (37783405) C TDR6              DNA                     (0)    250     139  187866  
   227   18.0 11.5  0.0  chr10              7637471  7637531 (37783336) + HarbingerN7_DR    DNA/PIF-Harbinger        28     95   (383)  187867  
  1277   12.1  3.4  0.0  chr10              7637864  7638070 (37782797) C ERV1-N1C_DR-LTR   LTR/ERV1               (14)    854     641  187868  
   730    8.1  5.0  0.0  chr10              7638079  7638177 (37782690) + DNA8-18_DR        DNA                    1030   1133     (0)  187869  
   336   30.2 22.7  0.0  chr10              7638178  7638295 (37782572) + DNA-1-3_DR        DNA/PIF-Harbinger       577    721   (116)  187870  
  5376    4.4  9.6  2.4  chr10              7638298  7639046 (37781821) + P-1N2_DR          DNA/P                     1    802  (1344)  187871  
  1488    4.2  0.5  0.5  chr10              7639048  7639232 (37781635) + P-1N2_DR          DNA/P                  1915   2099    (47)  187872  
  7528    2.5  1.2  0.3  chr10              7639233  7640120 (37780747) + MuDR-N1_DR        DNA/MULE-MuDR             1    896     (0)  187873  
   476    3.6  0.0  0.0  chr10              7640121  7640176 (37780691) + P-1N2_DR          DNA/P                  2091   2146     (0)  187874  
   588   15.4  0.0  0.0  chr10              7640185  7640275 (37780592) + DNA-1-3_DR        DNA/PIF-Harbinger       747    837     (0)  187875  
   230   18.6  0.0  4.7  chr10              7640276  7640314 (37780553) C Kolobok-1N2_DR    DNA/Kolobok-T2        (269)    421     385  187876 *
   474   20.7  3.4  0.8  chr10              7640311  7640325 (37780542) C Kolobok-N11_DR    DNA/Kolobok-T2        (349)    122       3  187877  
   655   11.8  0.0  0.0  chr10              7640326  7640427 (37780440) + LOOPERN4B_DR      DNA/Kolobok-T2          399    500     (3)  187878  
   926    6.5 12.4  0.0  chr10              7641213  7641360 (37779507) C hAT-N95_DR        DNA/hAT-Blackjack     (209)    615     449  187879  
  2503    6.0  0.0  0.0  chr10              7641361  7641678 (37779189) + DNA13TA1a_DR      DNA/TcMar-Tc1             1    318     (0)  187880  
  1024    8.0  3.0  0.6  chr10              7641699  7641851 (37779016) C hAT-N95_DR        DNA/hAT-Blackjack     (383)    441     285  187879  
  1266   12.2 25.1  2.3  chr10              7641852  7642170 (37778697) C DNA2-6_DR         DNA/CMC-EnSpm           (0)   3085    2696  187881  
  2116   11.4  2.9  2.3  chr10              7642172  7642521 (37778346) C hAT-N70_DR        DNA/hAT?                (0)   1325     974  187882  
  2680   20.5  2.5  7.1  chr10              7642533  7643746 (37777121) + Copia-7-I_DR      LTR/Gypsy?             2040   3220     (2)  187883  
  2331   15.0  2.1  1.9  chr10              7643749  7644218 (37776649) + Copia-11I_DR-LTR  LTR/Gypsy?                1    471     (6)  187883  
  1753   13.6  2.4  0.5  chr10              7644226  7644602 (37776265) C hAT-N70_DR        DNA/hAT?              (347)    978     595  187882  
   337   11.0  0.0  5.5  chr10              7644538  7644614 (37776253) + Mariner-N29_DR    DNA/TcMar-ISRm11        618    690  (1075)  187884 *
   334   13.8  0.0  3.8  chr10              7644546  7644628 (37776239) C EnSpm-N13_DR      DNA/CMC-EnSpm       (13889)   8260    8181  187885 *
  6606    9.5  4.0  4.2  chr10              7644602  7645702 (37775165) C DNA2-6_DR         DNA/CMC-EnSpm        (1986)   1099       1  187886  
  1679    6.5 10.3  0.3  chr10              7645703  7645963 (37774904) C hAT-N95_DR        DNA/hAT-Blackjack     (537)    287       1  187887  
  2567    9.9 10.1  4.2  chr10              7645964  7646500 (37774367) + hAT-N171_DR       DNA/hAT-hAT5            194    760     (2)  187888  
  2742    9.2  2.3  1.4  chr10              7647190  7647620 (37773247) C DNA15TA1_DR       DNA/CMC-EnSpm           (1)    441       7  187889  
   352   13.1  4.9  0.0  chr10              7648551  7648611 (37772256) + DNA2-17_DR        DNA                      40    103    (72)  187890  
   229   26.9  0.0  8.1  chr10              7648855  7648947 (37771920) + Kolobok-N12_DR    DNA/Kolobok-T2          328    413   (435)  187891  
   462   18.6 14.7  0.0  chr10              7648950  7649077 (37771790) + ANGEL             DNA/Kolobok              31    177   (132)  187892  
  6537    2.9  1.8  0.0  chr10              7649078  7649849 (37771018) C DNA2-2_DR         DNA                     (0)    786       1  187893  
   470   23.5  0.0  0.9  chr10              7649862  7649977 (37770890) + ANGEL             DNA/Kolobok             195    309     (0)  187894  
   351   25.3  0.0  1.2  chr10              7649978  7650045 (37770822) C hAT-N125_DR       DNA/hAT-Ac            (653)    543     477  187895 *
   439   22.4  0.0  8.1  chr10              7649978  7650084 (37770783) + Kolobok-N12_DR    DNA/Kolobok-T2          440    538   (310)  187896  
   422   25.8  1.6  0.8  chr10              7650085  7650098 (37770769) + TDR15             DNA/hAT-Ac               97    218   (331)  187897  
  6433    2.8  7.4  0.7  chr10              7650161  7650994 (37769873) + Gypsy41-LTR_DR    LTR/Gypsy                 1    890     (0)  187898  
   205   19.4  0.0  7.7  chr10              7650995  7651050 (37769817) C TDR15             DNA/hAT-Ac            (401)    148      97  187899  
   397   25.0  4.5  0.0  chr10              7651077  7651098 (37769769) C EnSpm-N13_DR      DNA/CMC-EnSpm        (8525)  13624   13508  187900  
   446   14.8  3.3  2.2  chr10              7651099  7651188 (37769679) + ANGEL             DNA/Kolobok             219    309     (0)  187901  
   238   20.5  4.0 12.9  chr10              7651103  7651203 (37769664) + EnSpm-8_DR        DNA/CMC-EnSpm          7877   7969  (1472)  187902 *
   362   26.8  4.6  1.9  chr10              7651170  7651321 (37769546) C CryptonV-N1_DR    DNA/Crypton-V        (3465)   6586    6431  187903 *
   543   19.7  0.0 13.7  chr10              7651186  7651326 (37769541) + Kolobok-N12_DR    DNA/Kolobok-T2          438    561   (287)  187904  
   432   24.9 21.3  0.7  chr10              7651189  7651423 (37769444) C DNAX-10B_DR       DNA                   (425)    749     467  187905 *
   327   20.2 10.6  0.8  chr10              7651411  7651569 (37769298) C EnSpm-N13_DR      DNA/CMC-EnSpm        (8525)  13624   13508  187906 *
   272   20.5 21.1  4.5  chr10              7651442  7651479 (37769388) + DNA6-1_DR         DNA/hAT-hAT5            563    711   (433)  187907 *
   401   22.2  1.1  0.0  chr10              7651480  7651569 (37769298) + ANGEL             DNA/Kolobok             219    309     (0)  187908  
   255   29.4  0.0  4.0  chr10              7651484  7651508 (37769359) + Merlin-2_DR       DNA/Merlin             7323   7417  (6500)  187909 *
   347   17.6  2.7  0.0  chr10              7651509  7651582 (37769285) + IS3EU-4_DR        DNA/IS3EU              4519   4594 (10435)  187910 *
   537   24.4  0.0 15.0  chr10              7651548  7651716 (37769151) + Kolobok-N12_DR    DNA/Kolobok-T2          423    569   (279)  187911  
   367   30.1 16.9  0.3  chr10              7651571  7651813 (37769054) + DNAX-10B_DR       DNA                     467    749   (425)  187912 *
   216   14.3  0.0  0.0  chr10              7651838  7651872 (37768995) + TE-X-13_DR        Unknown                1153   1187  (1238)  187913 *
   242    6.1  0.0  0.0  chr10              7651842  7651874 (37768993) C DNA-N33_DR        DNA                  (1079)    624     592  187914  
   223   19.6  2.7 11.6  chr10              7651873  7651947 (37768920) C IS3EU-1_DR        DNA/IS3EU            (4731)   3973    3905  187915 *
   294   16.7  3.3  1.6  chr10              7651888  7651948 (37768919) C EnSpm-17_DR       DNA/CMC-EnSpm        (6510)   2766    2705  187916 *
   583   17.3  0.0 13.7  chr10              7651941  7652081 (37768786) + Kolobok-N12_DR    DNA/Kolobok-T2          438    561   (287)  187917  
   458   28.0 19.8  0.0  chr10              7651945  7652187 (37768680) + DNAX-10B_DR       DNA                     467    757   (417)  187918 *
   213   13.9  0.0  0.0  chr10              7652196  7652231 (37768636) + EnSpm-N13_DR      DNA/CMC-EnSpm         13543  13578  (8571)  187919  
   200   19.1  0.0  0.0  chr10              7652197  7652238 (37768629) + TE-X-13_DR        Unknown                1146   1187  (1238)  187920 *
   287   23.7  1.3  0.0  chr10              7652235  7652310 (37768557) + ANGEL             DNA/Kolobok             219    295    (14)  187921 *
   380   25.0 19.1  1.7  chr10              7652303  7652317 (37768550) C DNAX-10B_DR       DNA                   (408)    766     719  187922  
   588   20.7  0.6 14.1  chr10              7652318  7652486 (37768381) + Kolobok-N12_DR    DNA/Kolobok-T2          438    586   (262)  187923  
   380   25.0 19.1  1.7  chr10              7652487  7652558 (37768309) C DNAX-10B_DR       DNA                   (408)    718     467  187922  
   213   18.4  2.0  0.0  chr10              7652570  7652618 (37768249) + TE-X-13_DR        Unknown                1138   1187  (1238)  187924 *
   242    6.1  0.0  0.0  chr10              7652588  7652620 (37768247) C DNA-N33_DR        DNA                  (1079)    624     592  187914  
   229   19.6  2.7 11.6  chr10              7652619  7652693 (37768174) C IS3EU-1_DR        DNA/IS3EU            (4731)   3973    3905  187925 *
   280   18.3  3.3  1.6  chr10              7652634  7652694 (37768173) C EnSpm-17_DR       DNA/CMC-EnSpm        (6510)   2766    2705  187926 *
   468   24.7  4.7  4.7  chr10              7652672  7652686 (37768181) C CryptonV-N1_DR    DNA/Crypton-V        (3466)   6585    6509  187927  
   584   15.7  0.7 13.7  chr10              7652687  7652826 (37768041) + Kolobok-N12_DR    DNA/Kolobok-T2          438    561   (287)  187928  
   524   26.5 17.4  0.3  chr10              7652690  7652931 (37767936) C DNAX-10B_DR       DNA                   (425)    749     467  187929 *
   468   24.7  4.7  4.7  chr10              7652827  7652841 (37768026) C CryptonV-N1_DR    DNA/Crypton-V        (3466)   6508    6416  187927 *
   653   19.8  5.4 12.5  chr10              7652919  7652945 (37767922) C EnSpm-8_DR        DNA/CMC-EnSpm        (1473)   7968    7780  187930  
  1284   15.6  2.2  2.5  chr10              7652946  7653222 (37767645) C ANGEL             DNA/Kolobok            (33)    276       1  187931  
   653   19.8  5.4 12.5  chr10              7653223  7653235 (37767632) C EnSpm-8_DR        DNA/CMC-EnSpm        (1473)   7779    7672  187930  
   278   13.6  0.0  0.0  chr10              7654085  7654127 (37766740) + EnSpm-5_DR        DNA/CMC-EnSpm          4031   4073  (3598)  187932  
  9155    3.7  1.9  2.4  chr10              7654128  7655289 (37765578) C HATN5_DR          DNA/hAT-Ac              (0)   1156       1  187933  
  1229   23.0 15.8  4.7  chr10              7655291  7655770 (37765097) + hAT-N88_DR        DNA/hAT-Ac               52    582     (0)  187934  
  5019   14.6  7.6  2.0  chr10              7655777  7656740 (37764127) + KolobokN78B_DR    DNA/Kolobok-T2            1   1017     (0)  187935  
   512   28.1  1.1  5.0  chr10              7656577  7656763 (37764104) C SAT-26_DR         Satellite            (1161)   2722    2543  187936 *
 10958    4.0  1.9  0.9  chr10              7657140  7658535 (37762332) + ERV1-N3-LTR_DR    LTR/ERV1                  1   1409     (0)  187937  
   280   13.5 28.4  0.0  chr10              7659304  7659377 (37761490) + ANGEL             DNA/Kolobok             187    281    (28)  187938  
   223   15.3  6.3  6.3  chr10              7659343  7659405 (37761462) + EnSpm-8_DR        DNA/CMC-EnSpm          7903   7965  (1476)  187939 *
   266   22.0 17.6  0.0  chr10              7659378  7659394 (37761473) + DNA2-7_DR         DNA                    4798   4904  (4746)  187940  
   303   16.1  0.0  0.0  chr10              7659664  7659716 (37761151) C Kolobok-N10_DR    DNA/Kolobok             (1)    642     590  187941  
   251   27.4  0.0  0.0  chr10              7659717  7659778 (37761089) + Harbinger-2_DR    DNA/PIF-Harbinger         1     62  (4265)  187942  
   383   15.6  0.0  0.0  chr10              7659790  7659853 (37761014) + hAT-N25B_DR       DNA/hAT-Ac                1     64   (656)  187943  
  3327    2.8  0.8  0.0  chr10              7659857  7660246 (37760621) + HarbingerN6_DR    DNA/PIF-Harbinger         1    393     (0)  187944  
   623    9.2  3.7  0.9  chr10              7660247  7660355 (37760512) + hAT-N25_DR        DNA/hAT-Ac              473    584   (245)  187945  
  1344    7.7  1.6  0.0  chr10              7660356  7660536 (37760331) C BEL-70_DR-LTR     LTR/Pao                 (0)    306     123  187946  
  3257    5.1  0.0  0.0  chr10              7660537  7660929 (37759938) C HarbingerN6_DR    DNA/PIF-Harbinger       (0)    393       1  187947  
   962   11.4  0.0  0.0  chr10              7660930  7661054 (37759813) C BEL-70_DR-LTR     LTR/Pao               (181)    125       1  187946  
  1290   11.9  5.8  2.4  chr10              7661055  7661295 (37759572) + hAT-N25B_DR       DNA/hAT-Ac              472    720     (0)  187948  
   225   29.6  1.4  0.0  chr10              7661359  7661429 (37759438) + Harbinger-2_DR    DNA/PIF-Harbinger       209    280  (4047)  187949  
  7414   10.3  3.8  0.8  chr10              7661510  7662638 (37758229) C DNA-8-3_DR        DNA/P                   (0)   1163       1  187950  
   287   16.4  0.0  4.5  chr10              7662772  7662841 (37758026) C Kolobok-N10_DR    DNA/Kolobok            (47)    596     530  187941  
   628   13.1  6.0  2.9  chr10              7662900  7663031 (37757836) C Merlin-N3_DR      DNA/Merlin              (5)    250     115  187951  
   576    8.7  9.8  0.0  chr10              7663032  7663123 (37757744) + hAT-N146_DR       DNA/hAT-Charlie           1    101   (172)  187952  
  1920   14.3  1.2  0.9  chr10              7663133  7663477 (37757390) C LOOPERN6B_DR      DNA/Kolobok-T2?       (450)    346       1  187953  
   233   23.2  0.0  6.4  chr10              7663491  7663573 (37757294) C CryptonV-2_DR     DNA/Crypton-V       (14481)   7330    7253  187954  
   829    6.9  3.4  0.8  chr10              7663583  7663699 (37757168) + hAT-N66_DR        DNA/hAT-Charlie           2    121    (74)  187955 *
   838   13.0  1.4  0.0  chr10              7663687  7663705 (37757162) C hAT-N47B_DR       DNA/hAT-Tip100        (189)    799     660  187956  
   957    4.2  0.8  0.0  chr10              7663706  7663824 (37757043) C SINE2-3_DR        SINE/tRNA-V-RTE         (0)    368     249  187957  
   650   14.9  1.6  0.8  chr10              7663731  7663824 (37757043) + Helitron-N4_DR    RC/Helitron             487    581   (582)  187958 *
  6554    2.5  3.5  0.0  chr10              7663825  7664599 (37756268) + DNA25TWA2_DR      DNA                       1    802     (0)  187959  
   264    9.6  4.1  3.1  chr10              7664600  7664690 (37756177) + Polinton-1_DR     DNA/Maverick          17594  17685   (800)  187960 *
  1265   12.5  2.7  6.5  chr10              7664608  7664830 (37756037) C Helitron-2_DR     RC/Helitron          (3744)  23668   23454  187961 *
  1527    7.0  2.3  0.0  chr10              7664653  7664867 (37756000) C SINE2-3_DR        SINE/tRNA-V-RTE       (134)    234      15  187957  
   921   20.8  5.8  2.4  chr10              7664704  7664944 (37755923) C DIRS-1F-LTR_DR    LTR/Ngaro             (292)    393     145  187962 *
   586    9.3  0.0  1.2  chr10              7664875  7664961 (37755906) + hAT-N66_DR        DNA/hAT-Charlie         110    195     (0)  187963 *
   233   19.0 11.8  1.1  chr10              7665435  7665519 (37755348) + Dada-U1A_DR       DNA/Dada               3685   3778  (7201)  187964 *
   315   15.2  1.2  5.0  chr10              7665459  7665541 (37755326) C Mariner-N38_DR    DNA/TcMar-Tc1         (364)    183     104  187965  
   237   16.9 32.3  0.0  chr10              7665549  7665613 (37755254) C DNA6-1_DR         DNA/hAT-hAT5          (299)    850     765  187966 *
   693   20.5 12.1  3.4  chr10              7665560  7665963 (37754904) C hAT-N129_DR       DNA/hAT-Ac             (27)    737      70  187967  
   461    7.2  0.0  1.4  chr10              7665970  7666039 (37754828) + hAT-N127_DR       DNA/hAT-Charlie        5223   5291  (5025)  187968  
   325   12.7  0.0  4.2  chr10              7665975  7666048 (37754819) C Merlin-2_DR       DNA/Merlin           (6170)   7751    7681  187969 *
  1717   11.7 18.6  0.9  chr10              7666084  7666480 (37754387) C TDR7              DNA                    (74)    467       1  187970  
   237   11.8  0.0  0.0  chr10              7666452  7666485 (37754382) + Zisupton-3_DR     DNA/Zisupton           4150   4183  (3772)  187971 *
   207   12.2 28.6  0.0  chr10              7666473  7666521 (37754346) C hAT-N130_DR       DNA/hAT-Ac            (358)     63       1  187972 *
   277   17.2  1.4  4.2  chr10              7666531  7666603 (37754264) C hAT-N164_DR       DNA/hAT-Tip100       (1123)    917     847  187973 *
   290   15.2  0.0  0.0  chr10              7666546  7666604 (37754263) C Mariner-6_DR      DNA/TcMar-Tc1        (1558)     71      13  187974  
   208   21.4  0.0  0.0  chr10              7667307  7667348 (37753519) + Merlin-1_DR       DNA/Merlin             2724   2765  (7762)  187975  
   205   19.8  8.2  8.2  chr10              7667484  7667593 (37753274) C CryptonV-3_DR     DNA/Crypton-V       (18232)   5221    5112  187976  
   202   15.9 11.8  2.7  chr10              7667519  7667544 (37753323) C Harbinger-5_DR    DNA/PIF-Harbinger    (5805)    854     749  187977 *
   325   10.3  1.2  2.5  chr10              7667545  7667624 (37753243) C Dada-tL_DR        DNA/Dada             (1258)   9149    9071  187978 *
   339    7.2  0.0  0.0  chr10              7667558  7667640 (37753227) + ENSPM-6_DR        DNA/CMC-EnSpm         13934  14016 (18600)  187979  
   321    8.4  1.1  0.0  chr10              7667563  7667657 (37753210) C Zisupton-6_DR     DNA/Zisupton        (13168)   8948    8853  187980 *
   443    6.6  0.0  0.0  chr10              7667573  7667663 (37753204) C Polinton-4N1_DR   DNA/Maverick         (5628)   4808    4718  187981  
   217   29.6  0.8  1.7  chr10              7667579  7667695 (37753172) + Gypsy-33-LTR_DR   LTR/Gypsy                51    166   (914)  187982 *
   810   22.3  4.3 10.1  chr10              7667597  7667666 (37753201) C hAT-N48C_DR       DNA/hAT-Ac            (544)   1755    1541  187983  
  2063    5.3  0.4  0.0  chr10              7667667  7667928 (37752939) + CryptonV-N7_DR    DNA/Crypton-V            22    284     (0)  187984  
  1068   13.6  2.2  5.5  chr10              7667929  7668147 (37752720) + ENSPM-6_DR        DNA/CMC-EnSpm         13976  14187 (18429)  187985  
   810   22.3  4.3 10.1  chr10              7667929  7667971 (37752896) C hAT-N48C_DR       DNA/hAT-Ac            (544)   1540    1401  187983 *
   577   12.8  3.9  0.0  chr10              7668133  7668234 (37752633) + Helitron-4_DR     RC/Helitron           16310  16415 (15453)  187986 *
  1227    4.2 50.6  0.0  chr10              7668145  7668385 (37752482) C SINE2-3_DR        SINE/tRNA-V-RTE         (5)    363       1  187987 *
  1859   15.9 28.8  1.9  chr10              7668214  7668385 (37752482) + Merlin-1_DR       DNA/Merlin             4522   5182  (5345)  187988  
  2492    8.6  2.1  0.3  chr10              7668386  7668760 (37752107) + Mariner-N38_DR    DNA/TcMar-Tc1           166    547     (0)  187989  
  1119   16.0 26.7  0.3  chr10              7668386  7668414 (37752453) C DNA8-10_DR        DNA/hAT-Ac           (1831)   2187    1847  187990 *
  1578   16.5 13.9  5.9  chr10              7668770  7669398 (37751469) C hAT-N171_DR       DNA/hAT-hAT5            (3)    759     145  187991  
  3264   14.8  3.0 13.6  chr10              7669399  7669869 (37750998) + DNA8-15_DR        DNA                       1    468   (424)  187992  
  2631    3.1  0.3  0.3  chr10              7669870  7670188 (37750679) C hAT-N78_DR        DNA/hAT-Charlie         (0)    319       1  187993  
  3264   14.8  3.0 13.6  chr10              7670189  7670608 (37750259) + DNA8-15_DR        DNA                     469    888     (4)  187992  
   376   12.9  0.0  0.0  chr10              7670603  7670664 (37750203) C DNA-5-8F_DR       DNA/hAT-hAT5          (345)    125      64  187994 *
   223   17.2  0.0  0.0  chr10              7671693  7671750 (37749117) + hAT-N48C_DR       DNA/hAT-Ac             1827   1884   (415)  187995  
  1807   20.0  4.3  6.5  chr10              7671765  7671834 (37749033) + EnSpm-15_DR       DNA/CMC-EnSpm          8932   9363  (2089)  187996  
  2329   12.2  3.8  0.3  chr10              7671835  7672205 (37748662) C HE1_DR1           SINE/tRNA-V-RTE        (18)    384       1  187997  
   423   17.0  7.2  4.4  chr10              7672330  7672440 (37748427) C ASAT_CY           Satellite              (97)    165      52  187998  
   277   20.8  5.3  6.2  chr10              7672349  7672461 (37748406) + DNAX-23_DR        DNA                    3955   4066  (7735)  187999 *
  2516    5.0  0.6  0.0  chr10              7672992  7673308 (37747559) + hAT-N78_DR        DNA/hAT-Charlie           1    319     (0)  188000  
   472   16.3  3.1  2.5  chr10              7673913  7674081 (37746786) + ASAT_CY           Satellite                 1    170   (205)  188001  
   300   19.4  0.0  0.0  chr10              7674179  7674240 (37746627) C ASAT_CY           Satellite             (104)    158      97  188002  
   204   23.7 17.7  2.3  chr10              7674181  7674366 (37746501) C DNA9-5_DR         DNA                   (569)   4358    4145  188003 *
   530   19.0  6.1  6.8  chr10              7674247  7674410 (37746457) + Mariner-N31_DR    DNA/TcMar-Tc1           376    538     (2)  188004  
   527   17.2  3.2  0.0  chr10              7674896  7675052 (37745815) C ZFERV-2-I_DR      LTR/ERV1             (9644)    920     759  188005 *
  2233   21.3  3.9  7.1  chr10              7674942  7676284 (37744583) C Zisupton-6_DR     DNA/Zisupton        (12791)   9325    8392  188006  
   641   23.8  4.8 24.8  chr10              7675644  7676627 (37744240) + Zisupton-6_DR     DNA/Zisupton           8394   9219 (12897)  188007 *
  2576   13.9  5.2  8.4  chr10              7675977  7676629 (37744238) C Helitron-N2_DR    RC/Helitron           (901)   1562     929  188008 *
  4405    9.4 24.8  1.8  chr10              7676629  7677479 (37743388) + DNA-X-4_DR        DNA                     159   1201    (44)  188009  
   368   22.4  0.0  6.8  chr10              7678614  7678723 (37742144) C HarbingerN6B_DR   DNA/PIF-Harbinger       (6)    716     614  188010  
  3128    7.9  7.5  0.6  chr10              7678926  7679394 (37741473) C hAT-N32_DR        DNA/hAT-Charlie         (0)    501       1  188011  
   449   13.5  0.0  0.0  chr10              7679395  7679468 (37741399) C Dada-U1A_DR       DNA/Dada             (7273)   3706    3633  188012  
   240   16.2  7.7  5.4  chr10              7679469  7679485 (37741382) C DNA2-8_DR         DNA/CMC-EnSpm         (551)   3856    3764  188013 *
  1520    6.6  0.5  0.0  chr10              7679474  7679669 (37741198) C SINE2-1_DR        SINE/tRNA               (1)    197       1  188014  
   498   20.9  2.4  9.5  chr10              7679643  7679673 (37741194) + Dada-U1A_DR       DNA/Dada               3199   3338  (7641)  188015 *
  1002   11.5 12.9  0.4  chr10              7679674  7679882 (37740985) C TDR16             DNA/Merlin             (69)    244      10  188016  
   498   20.9  2.4  9.5  chr10              7679883  7679895 (37740972) + Dada-U1A_DR       DNA/Dada               3339   3407  (7572)  188015  
   732   19.7  1.1  9.1  chr10              7679926  7680198 (37740669) C I-2_DR            LINE/I                (156)   5372    5120  188017  
   453    8.8  0.0  0.0  chr10              7680204  7680271 (37740596) C HarbingerN1_DR    DNA/PIF-Harbinger      (71)    579     512  188018  
  8054    9.4  0.9  0.8  chr10              7680272  7681432 (37739435) C DNA-8-3_DR        DNA/P                   (0)   1163       1  188019  
  1181   11.2  0.6  0.0  chr10              7681433  7681599 (37739268) C HarbingerN1_DR    DNA/PIF-Harbinger     (131)    519     352  188018  
  9511    7.9  9.6  0.6  chr10              7681600  7683012 (37737855) + LOOPER-N5B_DR     DNA/Kolobok-T2            1   1540     (0)  188020  
  2196   12.6  3.8  0.0  chr10              7683013  7683354 (37737513) C HarbingerN1_DR    DNA/PIF-Harbinger     (295)    355       1  188021  
  1458   20.4  8.6  0.0  chr10              7683355  7683666 (37737201) C DIRS-4N1-LTR_DR   LTR/Ngaro              (15)    339       1  188022  
   394   20.6 16.0  0.0  chr10              7683669  7683799 (37737068) C Nimb-17_DRe       LINE/I                (419)   5113    4962  188023  
   791   17.6  8.8  0.0  chr10              7683880  7684084 (37736783) C Nimb-7_DR         LINE/I                (148)   2146    1924  188024  
  2106    7.5  0.0 20.8  chr10              7684195  7684618 (37736249) + hATN78B_DR        DNA/hAT-Charlie           1    351     (0)  188025  
   832   20.3  1.9  9.0  chr10              7684647  7684917 (37735950) C hAT-N87_DR        DNA/hAT-Ac              (0)    520     317  188026  
   216   23.4  0.0  8.7  chr10              7685191  7685265 (37735602) + DNA8-25_DR        DNA                     588    656  (3311)  188027  
   606   18.7  0.0 10.8  chr10              7685599  7685742 (37735125) C hAT-N126D_DR      DNA/hAT-Ac              (0)    614     485  188028  
  3985    2.4  9.8  0.1  chr10              7685757  7686499 (37734368) C hAT-2_DR          DNA/hAT-Charlie         (0)   1210       1  188029  
   600   19.8 12.2  4.2  chr10              7686554  7686775 (37734092) C hAT-N126D_DR      DNA/hAT-Ac            (221)    393     155  188028  
   292   16.7  0.0  6.0  chr10              7686787  7686875 (37733992) C Helitron-2_DR     RC/Helitron          (3724)  23688   23605  188030 *
   559   27.8 11.5  2.0  chr10              7686802  7687080 (37733787) + Helitron-4_DR     RC/Helitron           13419  13723 (18145)  188031 *
  2512   15.0  6.9  5.5  chr10              7686834  7686899 (37733968) + ENSPM-6_DR        DNA/CMC-EnSpm         13951  14560 (18051)  188032  
  3448    8.1  3.2  1.1  chr10              7686900  7687435 (37733432) + Mariner-N38_DR    DNA/TcMar-Tc1             1    547     (0)  188033  
   313   18.3  7.6  8.5  chr10              7687436  7687485 (37733382) + CryptonV-N4_DR    DNA/Crypton-V          5100   5148  (8345)  188034 *
  1568   14.7  5.8  0.8  chr10              7687461  7687832 (37733035) + HATN10B_DR        DNA/hAT-Ac               33    608     (0)  188035  
   710   20.7  4.7  0.0  chr10              7688797  7688946 (37731921) + Kolobok-N5_DR     DNA/Kolobok-T2?           3    159   (326)  188036  
   368   22.6 13.9  0.0  chr10              7688997  7689014 (37731853) + Helitron-N3_DR    RC/Helitron            1605   1760  (1256)  188037  
   399   20.2 11.8  0.0  chr10              7689015  7689133 (37731734) + Mariner-N38_DR    DNA/TcMar-Tc1           105    237   (310)  188038 *
   409   25.2  0.0  1.7  chr10              7689030  7689150 (37731717) + CryptonV-3_DR     DNA/Crypton-V          1023   1141 (22312)  188039 *
   506   11.5  6.4  0.0  chr10              7689130  7689143 (37731724) + Helitron-2_DR     RC/Helitron            9373   9455 (17957)  188040  
   532    4.7  0.0  0.0  chr10              7689144  7689205 (37731662) C hAT-N141_DR       DNA/hAT-Charlie        (13)    181     120  188041  
  9796    2.5  0.2  0.3  chr10              7689206  7690351 (37730516) C Harbinger3N_DR    DNA/PIF-Harbinger       (0)   1144       1  188042  
  1790    9.3  3.3  9.9  chr10              7690355  7690687 (37730180) C HarbingerN3_DR    DNA/PIF-Harbinger       (0)   1064     752  188043  
   656    0.4  0.0 15.8  chr10              7690659  7690974 (37729893) + EnSpm-N42_DR      DNA/CMC-EnSpm           543    815   (437)  188044 *
   502   12.2  1.1  0.0  chr10              7690662  7691038 (37729829) C Zisupton-6_DR     DNA/Zisupton        (13278)   8838    8458  188045 *
  1736   13.3  3.5  9.0  chr10              7690688  7690774 (37730093) + MuDR-2N1_DR       DNA/MULE-MuDR          4225   4623  (7602)  188046  
   688    3.6  1.2  0.0  chr10              7690881  7691045 (37729822) C EnSpm-6N1_DR      DNA/CMC-EnSpm        (8134)   1102     936  188047  
   463   15.7  1.3  1.3  chr10              7690918  7691066 (37729801) C Gypsy123-I_DR     LTR/Gypsy            (4727)    687     539  188048 *
  5517    7.5  1.5  1.0  chr10              7690985  7691782 (37729085) C HARBINGERN3B_DR   DNA/PIF-Harbinger     (282)    802       1  188049  
   939    7.1  0.0  0.0  chr10              7691783  7691903 (37728964) C hAT-N141_DR       DNA/hAT-Charlie        (73)    121       1  188050  
   238   27.0  0.0  3.9  chr10              7691904  7691932 (37728935) C DNA6-10_DR        DNA                  (4006)   2700    2675  188051 *
   602   16.9 24.7  1.8  chr10              7691905  7692127 (37728740) + Mariner-N38_DR    DNA/TcMar-Tc1           234    506    (41)  188052  
   367   18.8 11.0  2.0  chr10              7692008  7692143 (37728724) C hAT-N164_DR       DNA/hAT-Tip100       (1034)   1006     859  188053 *
   526   11.9 29.7  0.0  chr10              7692261  7692378 (37728489) + DNA-N46_DR        DNA                       9    161   (376)  188054  
   376   20.0  5.8  4.6  chr10              7692590  7692762 (37728105) C DNA7-N1_DR        DNA/Zisupton         (9061)   1356    1182  188055 *
   657   17.0  0.5  0.0  chr10              7692613  7692806 (37728061) + EnSpm-N13_DR      DNA/CMC-EnSpm         17548  17742  (4407)  188056 *
   862    1.1  0.0  0.0  chr10              7692642  7692821 (37728046) + (TA)n             Simple_repeat             1    180     (0)  188057  
   479   11.9  0.0  6.3  chr10              7692733  7692867 (37728000) + Helitron-1_DR     RC/Helitron            2589   2715 (23585)  188058 *
   958   10.5  0.7  0.0  chr10              7692815  7692957 (37727910) C hAT-N35C_DR       DNA/hAT-Ac            (126)   1465    1322  188059  
   832   12.7  0.9  0.0  chr10              7692822  7692847 (37728020) C EnSpm-N25_DR      DNA/CMC-EnSpm        (3725)    923     747  188060 *
  3249    5.8  2.8  1.1  chr10              7692949  7693405 (37727462) C L1-50_DR          LINE/L1                 (1)   5833    5369  188061 *
  9733    8.1  2.5  0.9  chr10              7693394  7694751 (37726116) C Mariner-8_DR      DNA/TcMar-Tc1         (148)   1446      67  188062  
   611    2.9  0.0  0.0  chr10              7694852  7694921 (37725946) C Mariner-8_DR      DNA/TcMar-Tc1        (1524)     70       1  188062 *
   615   22.4  1.3  1.5  chr10              7694863  7694882 (37725985) C Zisupton-7_DR     DNA/Zisupton         (5547)  11535   11448  188063  
   494   23.2  0.7  2.1  chr10              7694883  7694907 (37725960) + Helitron-N2_DR    RC/Helitron            1437   1500   (963)  188064  
   566    7.9  0.0  3.4  chr10              7694908  7694999 (37725868) + Merlin-1_DR       DNA/Merlin             1541   1629  (8898)  188065 *
   907   11.9  0.6  0.0  chr10              7694920  7695094 (37725773) + Zisupton-6_DR     DNA/Zisupton           9329   9484 (12632)  188066  
   494   23.2  0.7  2.1  chr10              7695000  7695027 (37725840) + Helitron-N2_DR    RC/Helitron            1501   1579   (884)  188064 *
   615   22.4  1.3  1.5  chr10              7695095  7695109 (37725758) C Zisupton-7_DR     DNA/Zisupton         (5547)  11447   11370  188063 *
  2621    3.6  4.1  0.8  chr10              7695109  7695475 (37725392) C hAT-N35C_DR       DNA/hAT-Ac           (1187)    404      26  188067  
  3411    6.9  2.7  2.2  chr10              7695535  7696022 (37724845) + hAT-N185B_DR      DNA/hAT?                500    989   (367)  188068  
   413   10.3  0.0  0.0  chr10              7696037  7696094 (37724773) + hAT-28N1_DR       DNA/hAT-Charlie        1255   1312     (0)  188069  
  1332   10.8  3.4 11.9  chr10              7696095  7696421 (37724446) C Merlin-1_DR       DNA/Merlin           (8658)   1869    1568  188070  
   260   23.0  1.1  2.3  chr10              7696344  7696432 (37724435) + DNA6-6_DR         DNA                    9960  10047  (1234)  188071 *
   207   15.4 13.5  0.0  chr10              7697561  7697612 (37723255) C Tc1-8_DR          DNA/TcMar-Tc1         (340)    802     744  188072 *
   399   38.4  0.4  0.9  chr10              7697592  7697817 (37723050) + DNA9-3_DR         DNA/MULE-MuDR?         9408   9632  (1747)  188073  
   349   27.6  1.5  5.4  chr10              7697601  7697623 (37723244) C EnSpm-N48_DR      DNA/CMC-EnSpm        (1662)   1916    1878  188074 *
   688   16.6  0.0  5.8  chr10              7697624  7697770 (37723097) + hAT-N131_DR       DNA/hAT-Ac              179    317  (1747)  188075 *
  1104   24.0  0.0 14.4  chr10              7697641  7697957 (37722910) + Zisupton-6_DR     DNA/Zisupton           9209   9485 (12631)  188076  
   349   27.6  1.5  5.4  chr10              7697771  7697925 (37722942) C EnSpm-N48_DR      DNA/CMC-EnSpm        (1662)   1877    1604  188074 *
   444   10.4  0.0  0.0  chr10              7697830  7697973 (37722894) + Polinton-1_DR     DNA/Maverick          17599  17742   (743)  188077  
   328   14.3  0.9  0.9  chr10              7697881  7697986 (37722881) + Helitron-2_DR     RC/Helitron            6013   6118 (21294)  188078 *
  8941   11.0  2.4 11.6  chr10              7697971  7699796 (37721071) + DNA9-N1_DR        DNA/MULE-NOF           3341   5016     (0)  188079  
   380   16.0  7.7  3.7  chr10              7700385  7700488 (37720379) C ASAT_CY           Satellite              (80)    182      75  188080  
   285    7.7  0.0  0.0  chr10              7701267  7701305 (37719562) C EnSpm-10_DR       DNA/CMC-EnSpm        (5187)   1118    1080  188081 *
  1928   12.8  3.4  1.7  chr10              7701272  7701622 (37719245) C EnSpm-N3B_DR      DNA/CMC-EnSpm        (2421)   1313     957  188082  
  1228   13.6  5.5  3.9  chr10              7705058  7705095 (37715772) + EnSpm-15_DR       DNA/CMC-EnSpm          8952   9208  (2246)  188083  
  1449   10.8  1.9  0.5  chr10              7705096  7705310 (37715557) C SINE2-4_DR        SINE/tRNA-V-RTE         (0)    371     154  188084  
  2070   12.3 14.6  0.7  chr10              7706326  7706710 (37714157) + Harbinger-4N1C_DR DNA/PIF-Harbinger         1    438   (768)  188085  
   233   17.7  0.0  3.9  chr10              7706700  7706710 (37714157) C MuDR-2N1_DR       DNA/MULE-MuDR        (5532)   6693    6685  188086 *
  7180    3.2  3.5  4.9  chr10              7706711  7707704 (37713163) + hAT-N163_DR       DNA/hAT-Charlie           1    981     (0)  188087  
  3969   11.5  8.9  2.5  chr10              7707705  7708434 (37712433) + Harbinger-4N1C_DR DNA/PIF-Harbinger       431   1206     (0)  188088  
   350    7.5 28.3  5.8  chr10              7708730  7708828 (37712039) C hAT-N108_DR       DNA/hAT-Ac              (0)    576     457  188089 *
   426   23.6  0.0  2.8  chr10              7708799  7708907 (37711960) C ENSPM-6_DR        DNA/CMC-EnSpm       (17658)  14958   14853  188090 *
   708    9.3  1.4  0.7  chr10              7708816  7708956 (37711911) + Zisupton-6_DR     DNA/Zisupton           9348   9489 (12627)  188091  
   514    8.9  4.9  0.0  chr10              7708850  7708972 (37711895) + Helitron-2_DR     RC/Helitron            6013   6141 (21271)  188092 *
  2659   14.1  4.1  0.6  chr10              7708872  7708951 (37711916) + Merlin-1_DR       DNA/Merlin             1548   1985  (8542)  188093  
  2740    6.5  4.2  0.0  chr10              7708952  7709352 (37711515) C Mariner-N38_DR    DNA/TcMar-Tc1           (0)    547     130  188094  
   631   20.2 10.3 12.2  chr10              7708993  7709459 (37711408) + ENSPM-6_DR        DNA/CMC-EnSpm          2327   2785 (29831)  188095 *
  1832   14.0  8.4  1.5  chr10              7709049  7709475 (37711392) C EnSpm-6N1_DR      DNA/CMC-EnSpm        (7782)   1454     999  188096 *
  2659   14.1  4.1  0.6  chr10              7709353  7709363 (37711504) + Merlin-1_DR       DNA/Merlin             1986   2056  (8471)  188093  
   640    9.7 16.8  0.0  chr10              7709576  7709688 (37711179) + SINE_DR1          SINE                    121    252     (6)  188097  
   268   13.2  5.7  0.0  chr10              7709648  7709700 (37711167) C DNA6-1B_DR        DNA/hAT-hAT5          (670)    166     111  188098 *
  2680   18.3 14.8  5.4  chr10              7710483  7711475 (37709392) C DNAX-25B_DR       DNA/Zisupton         (1288)   2250    1169  188099 *
  3978    9.7  1.1  1.0  chr10              7710909  7711535 (37709332) + Merlin-1_DR       DNA/Merlin             1611   2238  (8289)  188100  
  1306   11.0  5.9  3.0  chr10              7711279  7711568 (37709299) C Helitron-4_DR     RC/Helitron         (18147)  13721   13424  188101 *
   464    8.4  4.5  0.7  chr10              7711470  7711601 (37709266) C DNA-X-5_DR        DNA/hAT               (123)   1098     962  188102 *
   350    4.2  0.0 14.8  chr10              7711478  7711617 (37709250) + DNA8-10_DR        DNA/hAT-Ac             1601   1722  (2296)  188103 *
   335   14.4  4.2  8.3  chr10              7711618  7711685 (37709182) + Mariner-N5C_DR    DNA/TcMar              1426   1625  (6296)  188104  
   385   27.2  4.1  5.6  chr10              7712299  7712321 (37708546) C DNA8-20_DR        DNA/hAT             (11819)   8969    8950  188105  
  1386   17.8  3.3  2.3  chr10              7712322  7712626 (37708241) + ANGEL             DNA/Kolobok               2    309     (0)  188106  
   230   18.4  2.6  2.6  chr10              7712562  7712639 (37708228) + CryptonV-N4_DR    DNA/Crypton-V         12127  12204  (1289)  188107 *
   253   11.8  0.0 13.5  chr10              7712583  7712641 (37708226) C Helitron-2_DR     RC/Helitron         (15246)  12166   12115  188108  
  1657   19.2 11.9  4.8  chr10              7712734  7713499 (37707368) C hAT-N34_DR        DNA/hAT-Ac              (0)    949       1  188109  
  4994   10.3  2.9  0.4  chr10              7714348  7715026 (37705841) + DNA-5-8D_DR       DNA/hAT-hAT5              1    697   (533)  188110  
   527    5.8  0.0  1.4  chr10              7715027  7715096 (37705771) + DIRS-9C_DR        LTR/Ngaro                 1     69  (7315)  188111 *
  4490   11.3  4.3  4.7  chr10              7715083  7716000 (37704867) + DIRS-9C_DR        LTR/Ngaro              6266   7384     (0)  188111  
  2174    7.9  0.0  0.7  chr10              7716001  7716269 (37704598) + DNA-5-8D_DR       DNA/hAT-hAT5            727    993   (237)  188112  
   562    8.2  0.0  0.0  chr10              7716515  7716587 (37704280) + hAT-N127_DR       DNA/hAT-Charlie           1     73 (10243)  188113  
  2347    7.5 10.1  0.5  chr10              7716588  7716923 (37703944) C SINE2-3_DR        SINE/tRNA-V-RTE         (0)    368       1  188114  
   273   25.4  4.2  0.0  chr10              7716861  7716931 (37703936) + DNA8-10_DR        DNA/hAT-Ac             2750   2823  (1195)  188115 *
   794   10.9  0.7  1.4  chr10              7716926  7717064 (37703803) + hAT-N127_DR       DNA/hAT-Charlie          61    198 (10118)  188116  
   674   11.9 13.3  4.7  chr10              7717069  7717226 (37703641) + hAT-N127_DR       DNA/hAT-Charlie         746    916  (9400)  188117  
  6936    2.7  5.9  0.0  chr10              7717505  7718350 (37702517) C MuDR-N1_DR        DNA/MULE-MuDR           (0)    896       1  188118  
   587    6.3  0.0  0.0  chr10              7718401  7718479 (37702388) C hAT-N35B_DR       DNA/hAT-Ac            (809)    803     725  188119  
  1727    7.6  0.4  0.0  chr10              7718995  7719230 (37701637) + DNA-5-8D_DR       DNA/hAT-hAT5            992   1228     (2)  188120  
   322   21.8  0.0  5.4  chr10              7719296  7719392 (37701475) C DNA-TA-1_DR       DNA/CMC-EnSpm         (224)    588     497  188121  
   550   26.5  1.2 10.4  chr10              7719532  7719771 (37701096) + Mariner-7_DR      DNA/TcMar-Tc1           385    604   (983)  188122  
   519   25.4 12.4  0.5  chr10              7719802  7719979 (37700888) + Mariner-7_DR      DNA/TcMar-Tc1           983   1181   (406)  188123  
  2017   20.0 10.9  1.7  chr10              7720046  7720538 (37700329) C Harbinger-N25_DR  DNA/PIF-Harbinger       (0)    576      39  188124  
   680   15.2  3.8  0.0  chr10              7720981  7721112 (37699755) + DNA-8-3_DR        DNA/P                     1    137  (1026)  188125  
   593   14.7 11.9  0.0  chr10              7721110  7721218 (37699649) + DNA-8-3_DR        DNA/P                   981   1102    (61)  188126 *
   480    3.2  0.0  3.2  chr10              7722051  7722115 (37698752) + hAT-N66B_DR       DNA/hAT-Charlie           1     63   (132)  188127  
   283   25.3  4.2  8.0  chr10              7722397  7722420 (37698447) C EnSpm-N13_DR      DNA/CMC-EnSpm        (1430)  20719   20701  188128  
  1421   13.6  5.0  1.9  chr10              7722421  7722720 (37698147) + ANGEL             DNA/Kolobok               1    309     (0)  188129  
  2308   11.1 17.8  3.6  chr10              7723967  7724528 (37696339) C piggyBac-N11_DR   DNA/PiggyBac?           (0)   1681    1043  188130  
   476   16.8 20.6  0.0  chr10              7724530  7724636 (37696231) C piggyBac-N11_DR   DNA/PiggyBac?         (973)    708     580  188130  
   390   21.3  9.7  6.3  chr10              7724637  7724714 (37696153) C EnSpm-4N3_DR      DNA/CMC-EnSpm         (924)   1574    1384  188131  
  1776    9.4  1.0  4.0  chr10              7724721  7725031 (37695836) C piggyBac-N11_DR   DNA/PiggyBac?        (1379)    302       1  188130  
  1606   11.3  8.2  1.4  chr10              7725479  7725746 (37695121) + SINE2-4_DR        SINE/tRNA-V-RTE           1    286    (85)  188132  
  1029   18.1 13.7  4.3  chr10              7725554  7725830 (37695037) C DNA-2-32_DR       DNA/CMC-EnSpm?       (4735)   4047    3746  188133 *
  1245   15.8 24.2  1.5  chr10              7725747  7725793 (37695074) + DNA2-16_DR        DNA                    5776   6126 (11925)  188134  
   622   11.9  3.6  2.6  chr10              7725952  7725973 (37694894) C hAT-N181_DR       DNA/hAT-Tip100        (397)   1167    1145  188135  
  2440    4.6  4.2  1.2  chr10              7725974  7726303 (37694564) + DNA-5-6_DR        DNA/hAT                   1    340   (889)  188136 *
  2958    4.0  2.6  0.3  chr10              7726298  7726675 (37694192) + DNA-5-6_DR        DNA/hAT                 705   1091   (138)  188137  
   301    7.7  0.0  0.0  chr10              7726667  7726705 (37694162) C DNA-5-5_DR        DNA/hAT              (1314)     39       1  188138 *
   290   10.3  0.0  0.0  chr10              7726672  7726710 (37694157) C hAT-N181_DR       DNA/hAT-Tip100       (1080)    484     446  188139 *
  2665    6.4  5.1  4.8  chr10              7728298  7728708 (37692159) + Looper-N7_DR      DNA/Kolobok-T2          131    542   (473)  188140  
  4365    1.9  5.5  0.0  chr10              7728710  7729235 (37691632) C Looper-N7_DR      DNA/Kolobok-T2        (460)    555       1  188141  
   345   14.1  0.0  3.5  chr10              7729276  7729334 (37691533) C Kolobok-N11_DR    DNA/Kolobok-T2        (363)    108      52  188142  
   923   14.6 19.9  0.6  chr10              7729396  7729657 (37691210) C TDR16             DNA/Merlin              (1)    312       1  188143  
   262   20.2  0.0 11.0  chr10              7729658  7729684 (37691183) + Dada-U1A_DR       DNA/Dada               3717   3732  (7247)  188144  
   270   17.8  5.3  1.7  chr10              7729708  7729764 (37691103) C SAT-26_DR         Satellite            (2439)   1444    1386  188145 *
   880   14.2 19.0  0.0  chr10              7729727  7729937 (37690930) C Merlin-N3_DR      DNA/Merlin              (0)    255       5  188146  
   475   24.6  1.2  4.3  chr10              7729791  7729956 (37690911) C hAT-N133_DR       DNA/hAT-Ac            (365)    258      98  188147 *
  2568    5.3  0.0  0.0  chr10              7730237  7730554 (37690313) + DNA13TA1a_DR      DNA/TcMar-Tc1             1    318     (0)  188148  
  1117   10.8  2.1  3.2  chr10              7731859  7732050 (37688817) + L2-5_DRe          LINE/L2                2032   2221     (6)  188149  
  1764   15.0  1.8  2.1  chr10              7732051  7732383 (37688484) + TZF28C            DNA/TcMar-Tc1          1297   1628     (1)  188150  
   205   22.1  7.6  2.4  chr10              7732610  7732630 (37688237) C Dada-U1A_DR       DNA/Dada             (7439)   3540    3458  188151  
   233   12.3 15.5  1.5  chr10              7732631  7732688 (37688179) C TDR16             DNA/Merlin            (236)     77      12  188152  
   494   17.0 17.0  0.0  chr10              7733299  7733445 (37687422) C Nimb-7_DR         LINE/I                (106)   2188    2017  188153  
   212   21.3 10.0  0.0  chr10              7734740  7734809 (37686058) C TC1DR3B           DNA/TcMar-Tc1          (12)    877     814  188154 *
   226   12.5  0.0  2.5  chr10              7734804  7734844 (37686023) C EnSpm-8_DR        DNA/CMC-EnSpm        (1483)   7958    7919  188155  
   761    2.8 10.4  0.0  chr10              7734845  7734950 (37685917) + L1-70_DR          LINE/L1-Tx1             196    312   (907)  188156  
  1445    8.8  0.0  0.0  chr10              7734951  7735142 (37685725) C HATN4_DR          DNA/hAT-Charlie         (0)    192       1  188157  
  4395    7.5  7.2 13.3  chr10              7735143  7736095 (37684772) + L1-70_DR          LINE/L1-Tx1             306   1207    (12)  188158  
   445   31.7  4.2  2.3  chr10              7735143  7735162 (37685705) C CryptonV-N5_DR    DNA/Crypton-V       (11778)  12755   12540  188159 *
   362    8.9 10.7  0.0  chr10              7736095  7736150 (37684717) + TDR23             DNA                      52    113  (1034)  188160  
  4842   11.3  6.9  0.9  chr10              7736168  7737033 (37683834) + TDR23             DNA                     228   1145     (2)  188161  
   221   27.9  4.4  0.0  chr10              7737035  7737102 (37683765) C Kolobok-N3_DR     DNA/Kolobok-T2?       (133)    237     167  188162 *
   486   17.5  0.0  6.4  chr10              7737091  7737104 (37683763) + DNA2-8_DR         DNA/CMC-EnSpm          1484   1490  (2917)  188163  
   724    9.6  0.0  0.0  chr10              7737105  7737208 (37683659) + ANGEL             DNA/Kolobok               1    104   (205)  188164  
   225   12.0  7.5  5.6  chr10              7737304  7737356 (37683511) C TE-X-13_DR        Unknown              (1092)   1333    1280  188165  
   211    7.5 17.5  0.0  chr10              7737322  7737360 (37683507) + EnSpm-17_DR       DNA/CMC-EnSpm          3299   3344  (5932)  188166 *
  5945    7.6  0.9  0.1  chr10              7737361  7738140 (37682727) + DNA2-2_DR         DNA                       1    786     (0)  188167  
   700   18.6  5.3  1.1  chr10              7738143  7738311 (37682556) + ANGEL             DNA/Kolobok             134    309     (0)  188168  
   228   22.2  1.9  0.0  chr10              7738275  7738328 (37682539) C hAT-N183_DR       DNA/hAT-Ac           (1624)    371     317  188169 *
   466   24.3  5.3  4.6  chr10              7738311  7738461 (37682406) C Kolobok-N3_DR     DNA/Kolobok-T2?       (202)    168      17  188162  
  5919   13.4  7.8  1.2  chr10              7739720  7740811 (37680056) + Harbinger-4N1B_DR DNA/PIF-Harbinger         1   1163     (0)  188170  
  5317    2.8  0.0  0.2  chr10              7740877  7741494 (37679373) + DIRS-1C-LTR_DR    LTR/Ngaro                 1    617     (1)  188171  
   346   15.1  0.0  0.0  chr10              7741631  7741683 (37679184) C piggyBac-N13B_DR  DNA/PiggyBac          (398)   1003     951  188172  
  1144    8.9 11.7  0.5  chr10              7741684  7741863 (37679004) + ENSPM-6_DR        DNA/CMC-EnSpm         22550  22749  (9867)  188173  
  4834    4.7  0.2  6.5  chr10              7741885  7742566 (37678301) + DIRS-8B_DR        LTR/Ngaro              6679   7309     (4)  188174  
   789   15.3  2.8  0.7  chr10              7742565  7742709 (37678158) + hAT-N168B_DR      DNA/hAT-Charlie         341    488   (167)  188175 *
  1964   13.1  7.9  0.5  chr10              7742863  7743215 (37677652) + HE1_DR1           SINE/tRNA-V-RTE           6    384    (18)  188176  
   483   20.6 13.1  0.7  chr10              7743095  7743231 (37677636) + Penelope-5_DR     LINE/Penelope          2233   2386   (490)  188177 *
   517   19.8  6.3  0.0  chr10              7743114  7743239 (37677628) + EnSpm-N11_DR      DNA/CMC-EnSpm          3702   3835  (1518)  188178  
  1274   15.6  3.7  2.6  chr10              7743348  7743616 (37677251) + Harbinger-3N2_DR  DNA/PIF-Harbinger         1    272     (0)  188179  
   294   25.0  0.0  0.0  chr10              7744231  7744302 (37676565) + ANGEL             DNA/Kolobok              32    103   (206)  188180  
   474   26.7 12.9  1.2  chr10              7744473  7744696 (37676171) + Kolobok-N2B_DR    DNA/Kolobok-T2            1    250   (940)  188181  
   491   10.8  2.4  1.2  chr10              7744727  7744808 (37676059) + Tx1-12_DR         LINE/L1-Tx1            3879   3961  (1259)  188182  
  1790    8.5  4.0  2.1  chr10              7744809  7745085 (37675782) + HE2_DR            SINE/tRNA-V-RTE           3    284    (79)  188183  
  1643   18.1  4.0 30.5  chr10              7744820  7745172 (37675695) C DNA8-23_DR        DNA                  (4471)   2268    1703  188184 *
  2376    8.8  4.2  1.4  chr10              7745173  7745530 (37675337) + SINE2-4_DR        SINE/tRNA-V-RTE           1    368     (3)  188185  
   208   17.4  2.8  4.2  chr10              7745473  7745544 (37675323) + Zisupton-6_DR     DNA/Zisupton          13390  13460  (8656)  188186 *
  3275   12.3  2.9  2.3  chr10              7745519  7746178 (37674689) + Tx1-12_DR         LINE/L1-Tx1            4564   5217     (3)  188187  
   320   17.4  0.0  4.3  chr10              7746405  7746418 (37674449) C Gypsy-210_DR-I    LTR/Gypsy            (4032)    116      60  188188  
   360   13.2  0.0  0.0  chr10              7746419  7746494 (37674373) + EnSpm-N37_DR      DNA/CMC-EnSpm          4052   4127  (2520)  188189  
   342   16.2  0.0  0.9  chr10              7746442  7746547 (37674320) C EnSpm-N13_DR      DNA/CMC-EnSpm        (3105)  19044   18940  188190 *
   534   20.3  2.2  2.9  chr10              7746561  7746697 (37674170) + DNA8-13_DR        DNA/hAT-Tip100?           1    136   (522)  188191  
   225   17.8  2.2  0.0  chr10              7746712  7746756 (37674111) + DNA8-13_DR        DNA/hAT-Tip100?         437    482   (176)  188192  
  4075    8.0  0.4  0.0  chr10              7747005  7747541 (37673326) + DNA21TA1_DR       DNA/TcMar-Tc1             1    539     (0)  188193  
  2546   13.1  9.3  1.6  chr10              7747648  7748098 (37672769) + Harbinger-4N1B_DR DNA/PIF-Harbinger         1    485   (678)  188194  
  1264   10.6  0.0  0.0  chr10              7748121  7748299 (37672568) + hAT-N160_DR       DNA/hAT-Ac             1986   2164     (0)  188195  
   827   16.3  9.0  3.7  chr10              7748300  7748468 (37672399) + Harbinger-4N1_DR  DNA/PIF-Harbinger       839   1016     (5)  188196  
  1650    9.3  7.6  0.0  chr10              7748469  7748705 (37672162) + HATN8_DR          DNA/Zisupton              1    255     (0)  188197  
   202   11.5  0.0  5.7  chr10              7748743  7748779 (37672088) + DIRS-6_DR         LTR/Ngaro               955    989  (5537)  188198  
   419   27.6 10.6  2.8  chr10              7749618  7749852 (37671015) C Kolobok-N10_DR    DNA/Kolobok            (19)    624     372  188199  
  2466   10.6  2.5  0.3  chr10              7750027  7750387 (37670480) C DNA-1-11_DR       DNA                   (353)    371       3  188200  
   785   14.9  0.0  0.0  chr10              7750438  7750570 (37670297) C Kolobok-N10C_DR   DNA/Kolobok           (180)    164      32  188201  
   633   21.2 19.1  1.2  chr10              7750571  7750790 (37670077) C DNA13TA1_DR       DNA/TcMar-Tc1           (0)    318      60  188202 *
  1844   14.0 20.3  1.2  chr10              7750780  7751271 (37669596) C TDR25             DNA/hAT-Charlie        (26)    585       1  188203  
   380   22.5  1.1  3.3  chr10              7751272  7751363 (37669504) C DNA13TA1_DR       DNA/TcMar-Tc1         (227)     91       2  188204  
   833   19.4  7.1  7.9  chr10              7751496  7751775 (37669092) + Kolobok-N10C_DR   DNA/Kolobok              32    309    (35)  188205  
  6679    8.8  2.8  1.3  chr10              7751776  7752791 (37668076) C Mariner-N23_DRe   DNA/TcMar-ISRm11        (0)   1031       1  188206  
  1299   11.8  0.0  0.5  chr10              7752814  7753009 (37667858) + HE1_DR1           SINE/tRNA-V-RTE           1    195   (207)  188207 *
  4958    3.7  0.1  6.5  chr10              7753008  7753678 (37667189) + DIRS-8B_DR        LTR/Ngaro              6679   7309     (4)  188208  
   641   29.4  3.2 16.7  chr10              7753219  7753674 (37667193) + DNA8-23_DR        DNA                    4472   4997  (1740)  188209 *
   787   15.8  4.3  0.0  chr10              7753675  7753813 (37667054) + HE1_DR1           SINE/tRNA-V-RTE         194    338    (64)  188207  
  1272    8.8  3.6  0.0  chr10              7753814  7754007 (37666860) C hAT-N163B_DR      DNA/hAT-Charlie       (512)    365     165  188210  
  1216   11.3  9.5  0.8  chr10              7754008  7754035 (37666832) C HATN5_DR          DNA/hAT-Ac            (607)    549     309  188211  
  1189   13.6  2.5  7.0  chr10              7754036  7754098 (37666769) + hAT-N146_DR       DNA/hAT-Charlie           1    273     (0)  188212  
   212   17.6 25.0  0.0  chr10              7754099  7754166 (37666701) + DNA8-10_DR        DNA/hAT-Ac             2143   2227  (1791)  188213 *
   312   23.4  9.6  0.0  chr10              7754115  7754136 (37666731) C DNA7-N2_DR        DNA/hAT-hAT6          (384)   1630    1528  188214  
   361   18.1  1.4  0.0  chr10              7754137  7754208 (37666659) C TDR17B            DNA/Sola-1            (962)    584     512  188215  
   243   17.4  2.2  0.0  chr10              7754168  7754213 (37666654) C EnSpm-N42B_DR     DNA/CMC-EnSpm        (1120)   3184    3138  188216 *
   332   26.5  6.9  0.6  chr10              7755792  7755811 (37665056) + Polinton-4_DR     DNA/Maverick          12398  12579  (7708)  188217  
  1198    0.6  0.0  0.0  chr10              7755812  7756071 (37664796) + (TAGA)n           Simple_repeat             1    260     (0)  188218  
   403   17.6  0.7  0.0  chr10              7755947  7756088 (37664779) + hAT-13_DR         DNA/hAT-Tip100         2393   2535   (267)  188219 *
   332   26.5  6.9  0.6  chr10              7756072  7756082 (37664785) + Polinton-4_DR     DNA/Maverick          12580  12702  (7585)  188217 *
   382   27.0  2.9  1.4  chr10              7757243  7757381 (37663486) + TE-X-16_DR        DNA/Crypton-A             1    141   (212)  188220  
  4914    2.8  0.2  0.0  chr10              7757589  7758159 (37662708) + DNA2-16_DR        DNA                    4846   5417 (12634)  188221  
   498   13.7  0.0  0.0  chr10              7758807  7758820 (37662047) C DNA6-6_DR         DNA                  (3986)   7295    7282  188222  
  6026    2.0  0.1  0.6  chr10              7758821  7759554 (37661313) C DNA-8-12_DR       DNA/Merlin              (0)    731       1  188223  
   334   18.8 12.6  8.2  chr10              7759676  7759850 (37661017) + Kolobok-N16_DR    DNA/Kolobok?            395    652   (491)  188224 *
   335   21.4  1.1  1.1  chr10              7759833  7759922 (37660945) + Kolobok-N16_DR    DNA/Kolobok?           1124   1213    (29)  188225  
   314   25.3  2.1  2.1  chr10              7759942  7760038 (37660829) + DNA-N28_DR        DNA/PIF-Harbinger       189    285   (280)  188226 *
   608   19.4  3.2  1.6  chr10              7760031  7760156 (37660711) + DNA6-6_DR         DNA                    7869   7996  (3285)  188227 *
  2685    6.8  1.1  1.7  chr10              7760059  7760419 (37660448) + SINE2-3_DR        SINE/tRNA-V-RTE           7    365     (3)  188228  
   410   11.0  1.1 11.9  chr10              7760353  7760445 (37660422) C TDR9              DNA                     (0)    208     125  188229 *
   468   14.1  9.9  1.8  chr10              7760432  7760532 (37660335) + DNA-N28_DR        DNA/PIF-Harbinger       456    564     (1)  188230  
  1650    4.8  0.0 10.3  chr10              7762272  7762506 (37658361) C DNA-X-4B_DR       DNA                    (14)    407     195  188231  
  1583    8.9 29.4  6.2  chr10              7762507  7762665 (37658202) C Merlin-1_DR       DNA/Merlin           (8993)   1534    1055  188232  
   637   27.3  1.7  0.0  chr10              7762518  7762748 (37658119) C Penelope-1_DR     LINE/Penelope         (259)   4187    3953  188233 *
   872   21.4  0.0  2.6  chr10              7762558  7762754 (37658113) + DNA8-25_DR        DNA                     644    835  (3132)  188234  
   349   13.5  0.5 14.4  chr10              7762621  7762810 (37658057) C DNA-8-29_DR       DNA/hAT-Tip100         (77)    943     777  188235 *
   281   19.6  2.1 12.1  chr10              7762647  7762837 (37658030) C DNA6-6_DR         DNA                  (3418)   7863    7690  188236 *
   639   11.1  1.3  8.5  chr10              7762755  7762784 (37658083) + EnSpm-N42_DR      DNA/CMC-EnSpm           627    838   (414)  188237  
   414   15.3  4.0  9.4  chr10              7762856  7762956 (37657911) + DNA8-22_DR        DNA                     662    757    (28)  188238  
  2506   11.6  1.9  0.0  chr10              7763060  7763422 (37657445) C TDR17B            DNA/Sola-1            (771)    775     406  188239  
   802   14.9  0.0  1.4  chr10              7763299  7763441 (37657426) + Merlin-1_DR       DNA/Merlin             3987   4127  (6400)  188240 *
  1331   24.8  8.7  5.3  chr10              7763439  7764022 (37656845) C TDR13D            DNA                    (76)    686      84  188241  
   236   27.6  2.2  4.5  chr10              7764050  7764140 (37656727) C Harbinger-N19_DR  DNA/PIF-Harbinger      (87)    536     448  188242  
   419    9.3  0.0  0.0  chr10              7764176  7764228 (37656639) C hAT-N32_DR        DNA/hAT-Charlie         (0)    501     449  188243  
  1945    2.6  0.0  0.4  chr10              7764229  7764462 (37656405) C P-1N2_DR          DNA/P                   (0)   2146    1914  188244  
   230   14.3  6.1  0.0  chr10              7764449  7764497 (37656370) + Gypsy87-I_DR      LTR/Gypsy               868    919  (4954)  188245 *
  6340    5.3  0.9  1.2  chr10              7764462  7765267 (37655600) C P-1N2_DR          DNA/P                (1343)    803       1  188246  
  1964   13.1  4.2  4.4  chr10              7765268  7765651 (37655216) C hAT-N32B_DR       DNA/hAT-Charlie        (48)    383       1  188247  
   563   10.5  0.0  4.2  chr10              7767119  7767217 (37653650) + DNA11TA1_DR       DNA/CMC-EnSpm             4     98   (105)  188248  
   214   17.1  6.9  2.7  chr10              7767185  7767256 (37653611) C Polinton-2N1_DR   DNA/Maverick         (7177)   3915    3841  188249 *
   270    7.1  0.0 13.9  chr10              7767223  7767271 (37653596) + DNA11TA1_DR       DNA/CMC-EnSpm           161    203     (0)  188250  
   245   24.3  2.0  7.2  chr10              7767263  7767274 (37653593) + EnSpm-N49B_DR     DNA/CMC-EnSpm          1512   1568   (982)  188251 *
   357   20.8  0.0  2.4  chr10              7767275  7767358 (37653509) C L2-2_DRe          LINE/L2                (14)   4224    4143  188252  
  1078   12.5  2.1  0.5  chr10              7767371  7767563 (37653304) + DNA11TA1_DR       DNA/CMC-EnSpm             8    203     (0)  188253  
   323   20.9  2.2  4.5  chr10              7767564  7767648 (37653219) C LINEX-1_DR        Retroposon            (416)    389     307  188254 *
   350   24.3  1.0  7.3  chr10              7767583  7767684 (37653183) C L2-33_DRe         LINE/L2                (38)   1410    1315  188255  
   433   15.9  0.0 13.5  chr10              7767699  7767807 (37653060) C HATN10_DR         DNA/hAT-Ac              (0)    455     360  188256 *
   450   14.1  0.0  0.0  chr10              7767801  7767871 (37652996) C LOOPERN3B_DR      DNA/Kolobok-T2        (753)    296     226  188257  
  1936    4.9  3.7  0.0  chr10              7767875  7768120 (37652747) C HATN8_DR          DNA/Zisupton            (0)    255       1  188258  
  1623    9.3  0.9  0.4  chr10              7768123  7768349 (37652518) C LOOPERN3B_DR      DNA/Kolobok-T2        (821)    228       1  188257  
   885   18.9  2.8  2.4  chr10              7768357  7768567 (37652300) C hAT-N126B_DR      DNA/hAT-Ac            (386)    214       3  188259  
   307   13.1  0.0  4.3  chr10              7768640  7768687 (37652180) + SINE3-1a          SINE/5S-Deu-L2            6     51   (519)  188260 *
  1999   15.6 29.1  4.0  chr10              7768678  7769382 (37651485) C EnSpm-N48B_DR     DNA/CMC-EnSpm        (5381)   1578     752  188261  
   229   16.3  0.0  0.0  chr10              7772708  7772750 (37648117) C ERV1-N1C_DR-LTR   LTR/ERV1               (14)    854     812  188262  
   483   11.8 14.1  6.2  chr10              7772768  7772902 (37647965) C ERV1-N1C_DR-LTR   LTR/ERV1              (203)    665     521  188262  
  2944    6.9 12.4  0.5  chr10              7772905  7773397 (37647470) C hAT-N75_DR        DNA/hAT-Charlie         (0)   1327     777  188263  
  2553   10.4  9.9  4.8  chr10              7773405  7773900 (37646967) C ERV1-N1C_DR-LTR   LTR/ERV1              (342)    526       7  188262  
  7362    2.5  0.6  0.1  chr10              7774336  7775211 (37645656) C ERV1-N1-LTR_DR    LTR/ERV1                (0)    880       1  188264  
  4771   17.5 10.9  1.4  chr10              7775380  7776533 (37644334) C DNA2-16_DR        DNA                 (11937)   6114    4853  188265  
   269   20.8  0.0  0.0  chr10              7776590  7776642 (37644225) + Kolobok-N3_DR     DNA/Kolobok-T2?         318    370     (0)  188266  
  1418   14.6  8.9  0.3  chr10              7776809  7777111 (37643756) + TDR25             DNA/hAT-Charlie         283    611     (0)  188267  
   232   13.6  0.0  5.4  chr10              7777078  7777116 (37643751) + EnSpm-N10_DR      DNA/CMC-EnSpm          6178   6214  (3094)  188268 *
   204    8.8 11.8  0.0  chr10              7777338  7777371 (37643496) + TE-X-14_DR        Unknown                  34     71   (318)  188269  
   256   23.2  1.8  0.0  chr10              7777384  7777439 (37643428) + Harbinger-N19_DR  DNA/PIF-Harbinger       450    506   (117)  188270  
  1131   18.3 12.1  7.1  chr10              7777893  7777941 (37642926) C EnSpm-15_DR       DNA/CMC-EnSpm       (10118)   1336     956  188271  
  1880    9.9 16.2  0.8  chr10              7777942  7778256 (37642611) + SINE2-4_DR        SINE/tRNA-V-RTE           1    363     (8)  188272  
   697   14.4  0.9  0.9  chr10              7778158  7778269 (37642598) + Penelope-5_DR     LINE/Penelope          2261   2372   (504)  188273 *
   233    9.8  9.6  1.8  chr10              7778349  7778400 (37642467) + hAT-N29_DR        DNA/hAT-Tip100         1415   1470   (110)  188274  
  1898   12.3  9.7  1.6  chr10              7780842  7781180 (37639687) + SINE2-4_DR        SINE/tRNA-V-RTE           2    367     (4)  188275  
  4826    4.5  0.2  5.0  chr10              7782439  7783136 (37637731) C DIRS-8B_DR        LTR/Ngaro               (3)   7310    6523  188276  
  1497    9.4  2.1  9.8  chr10              7784926  7785254 (37635613) C Mariner-N31_DR    DNA/TcMar-Tc1           (0)    540     235  188277  
   860   17.0  7.8 14.2  chr10              7785255  7785346 (37635521) C hAT-N202_DR       DNA/hAT-Tip100        (921)    960     564  188278  
   301    9.9 21.8  8.1  chr10              7785280  7785389 (37635478) C Mariner-N31_DR    DNA/TcMar-Tc1         (402)    138      15  188277 *
  1402   22.4  0.5  4.0  chr10              7786456  7786524 (37634343) + DNA9-3_DR         DNA/MULE-MuDR?         9436   9906  (1473)  188279  
  2103   11.1  2.0  0.0  chr10              7786525  7786822 (37634045) + HE1_DR1           SINE/tRNA-V-RTE           1    304    (98)  188280  
  1755    8.7  2.2  4.2  chr10              7786822  7787134 (37633733) C REX1-5_DR         LINE/Rex-Babar          (0)   2659    2353  188281 *
   264   28.7  2.9  2.9  chr10              7787042  7787181 (37633686) + DNA8-10_DR        DNA/hAT-Ac             3698   3837   (181)  188282 *
   401   21.7  2.6  1.7  chr10              7787076  7787192 (37633675) + hAT-N127_DR       DNA/hAT-Charlie        7015   7132  (3184)  188283 *
   492   13.2  2.1  2.1  chr10              7787098  7787190 (37633677) + SINE2-5_DR        SINE/tRNA-V-RTE         189    281     (1)  188284  
   417   20.2  1.9  1.9  chr10              7787191  7787203 (37633664) + DNA6-6_DR         DNA                    4463   4568  (6713)  188285  
   212   16.0  0.0  2.0  chr10              7787316  7787366 (37633501) C DNA9-3_DR         DNA/MULE-MuDR?      (10346)   1033     984  188286  
   286   15.2  3.0  1.5  chr10              7787806  7787872 (37632995) C Zisupton-6_DR     DNA/Zisupton         (8659)  13457   13390  188287 *
  1118   10.0 11.7  0.0  chr10              7787815  7787994 (37632873) C HE1_DR1           SINE/tRNA-V-RTE        (23)    379     179  188288  
   200   21.0  4.8  0.0  chr10              7788417  7788478 (37632389) + hAT-N164_DR       DNA/hAT-Tip100          805    869  (1171)  188289 *
   317   13.2  0.0  0.0  chr10              7788432  7788484 (37632383) C Merlin-1_DR       DNA/Merlin           (8340)   2187    2135  188290  
  1246   15.5  7.7  5.4  chr10              7788486  7788955 (37631912) + Polinton-1N1_DR   DNA/Maverick              1    480 (14989)  188291  
   515   15.3  3.6  6.1  chr10              7788887  7789053 (37631814) C DNA-TA-4_DR       DNA/TcMar            (5083)   4712    4550  188292 *
   693   19.4  2.7  3.7  chr10              7788908  7788927 (37631940) + MuDR-2_DR         DNA/MULE-MuDR         18822  18886  (5047)  188293  
   953   10.3  3.8  1.2  chr10              7788928  7789084 (37631783) + hAT-N167B_DR      DNA/hAT-Charlie        1221   1381   (192)  188294 *
  2582    7.5  0.5  3.3  chr10              7788950  7789322 (37631545) C HE2_DR            SINE/tRNA-V-RTE         (0)    363       1  188295  
   693   19.4  2.7  3.7  chr10              7789085  7789127 (37631740) + MuDR-2_DR         DNA/MULE-MuDR         18887  19039  (4894)  188293 *
  1174   14.5  3.9  5.6  chr10              7789102  7789356 (37631511) + MuDR-2_DR         DNA/MULE-MuDR         20036  20286  (3647)  188296  
   301   18.6  0.9 13.8  chr10              7789265  7789370 (37631497) C DNA8-9_DR         DNA/hAT-Ac            (583)    868     775  188297 *
  3148    9.3  1.2  9.7  chr10              7789324  7789917 (37630950) C Polinton-1N1_DR   DNA/Maverick          (686)  14783   14236  188298  
   520    4.2  0.0  1.4  chr10              7789929  7790000 (37630867) C Polinton-1N1_DR   DNA/Maverick         (1390)  14079   14009  188298 *
  2796    9.2  3.1  0.4  chr10              7789959  7790404 (37630463) + Polinton-1N1_DR   DNA/Maverick           2874   3331 (12138)  188299  
   348    2.4  0.0  0.0  chr10              7790398  7790438 (37630429) C Polinton-1N1_DR   DNA/Maverick        (12234)   3235    3195  188300 *
  9207    9.1 25.9  1.1  chr10              7790444  7792556 (37628311) C Polinton-1N1_DR   DNA/Maverick        (12836)   2633       1  188301  
  2638    9.4 11.0  0.0  chr10              7792557  7793012 (37627855) + Mariner-N38_DR    DNA/TcMar-Tc1            36    541     (6)  188302  
   214   28.2  2.6  4.4  chr10              7792915  7793029 (37627838) C ENSPM-6_DR        DNA/CMC-EnSpm       (18501)  14115   14003  188303 *
  1437   15.8 14.6  3.1  chr10              7793410  7793814 (37627053) + DIRS-10_DR        LTR/DIRS                  4    453  (5310)  188304  
  6180   17.9  5.8  1.4  chr10              7793815  7794992 (37625875) + DIRS1c_DR         LTR                       3   3123  (2813)  188305  
  1485   21.4 11.3  0.5  chr10              7794985  7795364 (37625503) + DIRS-1_DR         LTR/DIRS               3569   3989  (1665)  188306 *
  1007   22.1  3.6  2.4  chr10              7795380  7795629 (37625238) + DIRS1c_DR         LTR                    5345   5597   (339)  188307  
   315   10.4  0.0  0.0  chr10              7795805  7795852 (37625015) C LTR-14_DR         LTR/Gypsy?             (68)    502     455  188308  
  3494    9.2 24.7  2.4  chr10              7795892  7796574 (37624293) + LOOPERN5_DR       DNA/Kolobok-T2            1    832   (405)  188309 *
  3718   19.7  4.6  4.4  chr10              7796541  7797532 (37623335) + DIRS-1_DR         LTR/DIRS               4660   5653     (1)  188306  
  1610   11.8  0.4  5.9  chr10              7797533  7797798 (37623069) + DNA-X-4_DR        DNA                     972   1223    (22)  188310  
  1351   19.5  2.2  8.6  chr10              7797537  7797895 (37622972) + Merlin-1_DR       DNA/Merlin             1292   1629  (8898)  188311 *
   792    9.6 16.7  0.0  chr10              7797780  7797977 (37622890) + Zisupton-6_DR     DNA/Zisupton           8393   8623 (13493)  188312 *
   371   30.6  0.0  1.1  chr10              7797827  7797856 (37623011) C Zisupton-6_DR     DNA/Zisupton         (5576)  16540   16422  188313 *
   884    7.4  0.8  0.0  chr10              7797857  7797978 (37622889) C hAT-2n1_DR        DNA/hAT-Charlie       (107)   1103     981  188314  
   449   19.5  0.8  0.8  chr10              7797867  7797995 (37622872) + Helitron-4_DR     RC/Helitron           13402  13530 (18338)  188315 *
   371   30.6  0.0  1.1  chr10              7797996  7798008 (37622859) C Zisupton-6_DR     DNA/Zisupton         (5576)  16421   16361  188313  
   204   12.5  0.0  0.0  chr10              7798254  7798285 (37622582) + Helitron-N4_DR    RC/Helitron             384    415   (748)  188316  
  1710    7.1  0.8  0.4  chr10              7798334  7798574 (37622293) + TDR12             DNA                       1    242     (0)  188317  
   544   20.6  0.7  0.0  chr10              7798589  7798734 (37622133) C DNAX-16_DR        DNA                    (98)    325     179  188318  
   565    6.1  0.0  0.0  chr10              7798736  7798817 (37622050) + IS3EU-2_DR        DNA/IS3EU                 1     82 (18213)  188319 *
  1707   10.7  5.3  2.8  chr10              7798792  7799109 (37621758) C IS3EU-2_DR        DNA/IS3EU           (17969)    326       1  188320  
  1019   10.3  2.5  1.3  chr10              7799184  7799340 (37621527) + hAT-N167B_DR      DNA/hAT-Charlie        1223   1381   (192)  188321 *
  2423    9.7  6.1  0.0  chr10              7799201  7799561 (37621306) C HE1_DR1           SINE/tRNA-V-RTE        (18)    384       2  188322  
   389   16.2  4.7  1.8  chr10              7799661  7799767 (37621100) + EnSpm-N14_DR      DNA/CMC-EnSpm          1868   1977  (2603)  188323  
  2698   15.4  7.3  1.7  chr10              7800358  7800386 (37620481) C EnSpm-N13_DR      DNA/CMC-EnSpm       (13854)   8295    8262  188324  
   664    9.5  0.0  2.4  chr10              7800387  7800515 (37620352) C hAT-N131_DR       DNA/hAT-Ac           (1744)    320     195  188325 *
  3314   13.3  2.5  3.1  chr10              7800487  7801132 (37619735) + Helitron-N2_DR    RC/Helitron             916   1557   (906)  188326  
  2698   15.4  7.3  1.7  chr10              7800516  7801043 (37619824) C EnSpm-N13_DR      DNA/CMC-EnSpm       (13854)   8261    7622  188324 *
   694   12.5  3.9 10.9  chr10              7800963  7801168 (37619699) C Helitron-4_DR     RC/Helitron         (18274)  13594   13402  188327 *
   674   23.7 18.4  1.0  chr10              7800969  7801018 (37619849) C Zisupton-6_DR     DNA/Zisupton        (13109)   9007    8661  188328 *
   851   13.8  0.6  1.1  chr10              7801019  7801194 (37619673) + hAT-2n1_DR        DNA/hAT-Charlie         961   1135    (75)  188329  
   312   28.7  3.0  0.0  chr10              7801134  7801234 (37619633) C Merlin-1_DR       DNA/Merlin           (8898)   1629    1526  188330 *
   674   23.7 18.4  1.0  chr10              7801235  7801254 (37619613) C Zisupton-6_DR     DNA/Zisupton        (13109)   8660    8506  188328  
   203   17.0  0.0  3.8  chr10              7801344  7801398 (37619469) + DNA-2-7_DR        DNA/CMC-EnSpm          1283   1335   (294)  188331  
   237   18.0  0.0 12.9  chr10              7802273  7802342 (37618525) C Kolobok-N10B_DR   DNA/Kolobok             (0)    271     210  188332  
   722   21.4  1.7  0.6  chr10              7802380  7802553 (37618314) C Kolobok-N10C_DR   DNA/Kolobok           (157)    187      12  188333  
  1032   15.7 19.0  0.6  chr10              7802558  7802820 (37618047) + Kolobok-N10C_DR   DNA/Kolobok              32    342     (2)  188334  
  1249   11.1  5.3  0.0  chr10              7804972  7805160 (37615707) + TDR19C            DNA/hAT-Charlie         198    396     (0)  188335  
   223   24.4  7.3  0.0  chr10              7805094  7805175 (37615692) + EnSpm-N36B_DR     DNA/CMC-EnSpm          2318   2405  (1011)  188336 *
   247   10.0  2.0  2.0  chr10              7805173  7805223 (37615644) + hAT-N193_DR       DNA/hAT-Ac              128    178   (686)  188337  
   470   11.2  7.5  0.0  chr10              7806126  7806205 (37614662) + hAT-N58B_DR       DNA/hAT-Ac                1     86   (705)  188338  
  1679   22.1  7.6  2.4  chr10              7806206  7806637 (37614230) C DIRS-9B_DR        LTR/Ngaro               (0)   7179    6726  188339  
   678   10.0  0.0  0.0  chr10              7806653  7806742 (37614125) + Harbinger-N10_DR  DNA/PIF-Harbinger         4     93   (235)  188340  
   431   21.8  0.0  6.6  chr10              7806654  7806738 (37614129) C DNA6-1B_DR        DNA/hAT-hAT5          (364)    472     395  188341 *
  3212   12.8  6.3  0.7  chr10              7806739  7807281 (37613586) C Harbinger-N30_DR  DNA/PIF-Harbinger?      (0)    599      27  188342  
  3352    5.8  2.1  2.7  chr10              7807294  7807770 (37613097) + Harbinger-N30_DR  DNA/PIF-Harbinger?      126    599     (0)  188343  
  2177    9.4  1.0  0.3  chr10              7807773  7808080 (37612787) C Harbinger-N10_DR  DNA/PIF-Harbinger      (18)    310       1  188344  
  2009   18.5  3.9  4.2  chr10              7808081  7808517 (37612350) + hAT-N58B_DR       DNA/hAT-Ac              161    596   (195)  188345  
   206   11.6  0.0  3.9  chr10              7811585  7811638 (37609229) + DNA8-9_DR         DNA/hAT-Ac              768    819   (632)  188346  
   205   18.2  1.5  3.0  chr10              7812298  7812365 (37608502) C hAT-N42B_DR       DNA/hAT-Ac            (618)    173     107  188347 *
   213   10.0  2.0  0.0  chr10              7812337  7812386 (37608481) C hAT-N31_DR        DNA/hAT-Ac           (1299)    163     113  188348  
  7219    6.7 15.2  0.4  chr10              7812887  7813974 (37606893) C TDR22B            DNA                     (0)   1248       1  188349  
  2541    6.5  0.6  0.0  chr10              7814224  7814545 (37606322) + Harbinger-N13_DR  DNA/PIF-Harbinger         1    324     (0)  188350  
  1042   16.4  2.6  0.5  chr10              7814574  7814763 (37606104) + hAT-N66_DR        DNA/hAT-Charlie           1    194     (1)  188351  
   818   19.2 18.7  0.6  chr10              7814764  7815040 (37605827) + Harbinger-N19_DR  DNA/PIF-Harbinger       296    622     (1)  188352  
   209   29.1  8.2  1.0  chr10              7815474  7815570 (37605297) + L2-2_DRe          LINE/L2                4125   4228    (10)  188353  
  2804    7.5  4.6  0.2  chr10              7816038  7816450 (37604417) + piggyBac-N7_DR    DNA/PiggyBac              3    433  (1138)  188354  
  2538    7.4  0.0  0.3  chr10              7816433  7816769 (37604098) C Helitron-2_DR     RC/Helitron         (14876)  12536   12201  188355 *
  3420    6.2  0.9  0.2  chr10              7816770  7817223 (37603644) + piggyBac-N7_DR    DNA/PiggyBac            434    890   (681)  188356  
  1424    9.2  8.3  0.4  chr10              7817203  7817420 (37603447) + piggyBac-N7_DR    DNA/PiggyBac           1337   1571     (0)  188357 *
  8350    5.8  3.9  0.9  chr10              7818658  7819790 (37601077) + LOOPERN1_DR       DNA/Kolobok-T2           69   1234     (0)  188358  
  1722   11.4  1.6  5.4  chr10              7821876  7822181 (37598686) + HarbingerN7_DR    DNA/PIF-Harbinger       174    468    (10)  188359  
   210   17.8  0.0  4.4  chr10              7822151  7822197 (37598670) + DNA2-13_DR        DNA                    1869   1913  (3985)  188360 *
   240   29.2  0.0  0.0  chr10              7822360  7822431 (37598436) C DNA-5-8E_DR       DNA/hAT-hAT5            (4)    478     407  188361  
   292   21.8 11.6  9.4  chr10              7822443  7822545 (37598322) C DNA-8-9_DR        DNA/hAT-Ac           (2455)   1264    1063  188362  
   319   20.0  3.2  5.4  chr10              7822546  7822640 (37598227) C DNA-5-8B_DR       DNA/hAT-hAT5          (278)    149      57  188363  
   234   24.3  6.8  0.0  chr10              7823149  7823222 (37597645) C Mariner-N31_DR    DNA/TcMar-Tc1          (25)    515     437  188364  
  5958    1.9  1.0  0.0  chr10              7823889  7824612 (37596255) + DNA-8-12_DR       DNA/Merlin                1    731     (0)  188365  
   534   13.2  6.6  0.0  chr10              7825016  7825106 (37595761) + TC1DR3B           DNA/TcMar-Tc1             1     97   (792)  188366  
  4795    8.3  1.8  0.3  chr10              7825134  7825785 (37595082) + TC1DR3            DNA/TcMar-Tc1           564   1225     (0)  188367  
   244   18.6  0.0  0.0  chr10              7825751  7825793 (37595074) C DNA8-26_DR        DNA                  (2990)   1540    1498  188368 *
   238   22.5  5.0  0.0  chr10              7825950  7826029 (37594838) C hAT-N129_DR       DNA/hAT-Ac            (325)    439     356  188369  
   213   26.6  3.1  0.0  chr10              7826075  7826138 (37594729) C DNA-6-N1_DR       DNA                   (394)    314     249  188370 *
   408   20.5  0.0  0.0  chr10              7826093  7826175 (37594692) + hAT-N129_DR       DNA/hAT-Ac              357    439   (325)  188371  
   378   23.0 11.9  0.0  chr10              7826420  7826545 (37594322) C DNA21TA1_DR       DNA/TcMar-Tc1          (39)    500     360  188372  
   333   10.6  0.0  0.0  chr10              7826680  7826726 (37594141) C Kolobok-N10C_DR   DNA/Kolobok           (178)    166     120  188373  
   885   11.7  6.6  1.0  chr10              7826738  7826919 (37593948) + DNA11TA1B_DR      DNA/CMC-EnSpm             7    198     (5)  188374  
   563   10.7  0.0  0.0  chr10              7826936  7827019 (37593848) C Kolobok-N10C_DR   DNA/Kolobok           (238)    106      23  188373  
   334   18.6 18.6  0.0  chr10              7827152  7827264 (37593603) + hAT-N104_DR       DNA/hAT-Tip100          397    530     (0)  188375  
  3181    8.8  4.4 19.2  chr10              7828684  7829472 (37591395) C DNA-5-8C_DR       DNA/hAT-hAT5            (0)    691       1  188376  
   517   17.6  7.4  7.9  chr10              7829707  7829922 (37590945) + ASAT_CY           Satellite                48    262     (0)  188377  
  2862   17.6 15.6  0.4  chr10              7830085  7830693 (37590174) C DNA-1-3_DR        DNA                     (0)    837     137  188378  
   221    7.4  0.0  0.0  chr10              7830728  7830754 (37590113) C DNA-1-3_DR        DNA                   (810)     27       1  188378  
   248   18.9  5.1  1.6  chr10              7832367  7832425 (37588442) + hAT-N154_DR       DNA/hAT-Tip100          161    221  (1174)  188379 *
   343   16.9  4.3  4.3  chr10              7832375  7832467 (37588400) + hAT-N4C_DR        DNA/hAT-Charlie          32    124    (71)  188380  
   327   28.3  1.1  0.0  chr10              7834543  7834634 (37586233) + hAT-N69_DR        DNA/hAT-Ac                1     93  (1180)  188381  
   522   17.5 23.0  3.8  chr10              7834737  7834914 (37585953) + Kolobok-N3_DR     DNA/Kolobok-T2?           1    211   (159)  188382  
   289   11.5  7.7  0.0  chr10              7834925  7834976 (37585891) + Kolobok-N3_DR     DNA/Kolobok-T2?         269    324    (46)  188383  
  4315   12.6 23.0  2.1  chr10              7834977  7835997 (37584870) + Harbinger-5N1_DR  DNA/PIF-Harbinger         1   1230   (593)  188384  
   682   17.7  0.6  0.6  chr10              7835999  7836124 (37584743) C DNA8-3C_DR        DNA/hAT-Tip100          (1)    304     194  188385 *
  1503    7.3 14.3  1.5  chr10              7836117  7836353 (37584514) + Harbinger-5N1B_DR DNA/PIF-Harbinger      1680   1946     (0)  188386  
   741    5.4  1.1  0.0  chr10              7836429  7836521 (37584346) C Harbinger-4N1_DR  DNA/PIF-Harbinger     (927)     94       1  188387  
  1228   11.5 13.4  6.1  chr10              7836730  7837083 (37583784) C hAT-N106B_DR      DNA/hAT-Ac              (0)    795     444  188388  
  1385   12.3  0.5  0.0  chr10              7837096  7837314 (37583553) C hAT-N180_DR       DNA/hAT?              (715)    436     217  188389  
   316   22.4  0.0  0.0  chr10              7837315  7837372 (37583495) C DNA7-N2_DR        DNA/hAT-hAT6          (307)   1707    1650  188390 *
  2655    8.4  1.1  1.9  chr10              7837322  7837698 (37583169) + hAT-N137_DR       DNA/hAT-Ac             2337   2710   (861)  188391  
   232    3.7  0.0  0.0  chr10              7837694  7837720 (37583147) C hAT-N180_DR       DNA/hAT?             (1082)     69      43  188389 *
  3384    4.9  7.4  1.2  chr10              7837736  7838207 (37582660) + hAT-N32_DR        DNA/hAT-Charlie           1    501     (0)  188392  
  2076   13.6  0.8  3.2  chr10              7838209  7838557 (37582310) C hAT-N106_DR       DNA/hAT-Ac           (1148)    441       1  188388  
   212   25.2  6.2 12.6  chr10              7838897  7839123 (37581744) C EnSpm-8_DR        DNA/CMC-EnSpm        (1485)   7956    7743  188393 *
   542   21.2 10.0  0.5  chr10              7838954  7839133 (37581734) + ANGEL             DNA/Kolobok              67    263    (46)  188394  
   374   19.4  6.5  0.0  chr10              7840275  7840367 (37580500) C hAT-N175_DR       DNA/hAT-hAT5            (1)    709     611  188395  
   296   21.0 16.1  0.0  chr10              7840492  7840572 (37580295) C hAT-N175_DR       DNA/hAT-hAT5          (397)    313     220  188395  
  5794   10.5  3.8  1.3  chr10              7840834  7841746 (37579121) + TDR2              DNA/TcMar-Tc1             2    937     (0)  188396  
   223   21.8  1.0 10.1  chr10              7841956  7842052 (37578815) + hAT-N138_DR       DNA/hAT-Ac             1470   1558    (28)  188397  
   314   30.9 17.6  0.3  chr10              7842095  7842344 (37578523) C Helitron-1N4_DR   RC/Helitron           (567)   2613    2321  188398  
   275   19.4  5.8 10.1  chr10              7842409  7842511 (37578356) C DNAX-16_DR        DNA                   (187)    236     138  188399  
   238   13.5  0.0  0.0  chr10              7842517  7842553 (37578314) C DNAX-16_DR        DNA                   (384)     39       3  188399  
  3454   10.1  1.6  0.0  chr10              7842557  7843060 (37577807) + hAT-N203_DR       DNA/hAT-Tip100         1056   1567  (3974)  188400  
   955    7.8  7.5  4.5  chr10              7844082  7844255 (37576612) C hAT-N172_DR       DNA/hAT-Charlie         (0)    581     403  188401  
  6565    2.6  1.8  0.1  chr10              7844259  7845031 (37575836) + DNA2-2_DR         DNA                       1    786     (0)  188402  
  2497    9.4  4.4  1.2  chr10              7845035  7845423 (37575444) C hAT-N172_DR       DNA/hAT-Charlie       (180)    401       1  188401  
   313   22.2  6.2  4.3  chr10              7845661  7845673 (37575194) C Mariner-N5C_DR    DNA/TcMar            (6082)   1839    1725  188403  
   330   22.0  8.0  0.0  chr10              7845674  7845773 (37575094) + hAT-N177B_DR      DNA/hAT-Tip100            6    113   (851)  188404  
   688   18.5 37.1  5.3  chr10              7845788  7846106 (37574761) C DNAX-16_DR        DNA                     (1)    422       3  188405  
   244   16.3  0.0  0.0  chr10              7846070  7846112 (37574755) C Mariner-N20_DR    DNA/TcMar-Tc1         (764)    105      63  188406 *
   470   20.7  3.5  2.1  chr10              7846278  7846420 (37574447) C hAT-N170_DR       DNA/Merlin              (3)    213      69  188407  
   255   20.1 23.1  8.6  chr10              7846399  7846425 (37574442) + EnSpm-8_DR        DNA/CMC-EnSpm          7667   7952  (1485)  188408 *
   376   25.8  1.6  4.0  chr10              7846410  7846538 (37574329) C EnSpm-8_DR        DNA/CMC-EnSpm        (1476)   7965    7840  188409 *
   568   18.8 36.4  0.8  chr10              7846426  7846449 (37574418) C ANGEL             DNA/hAT                 (5)    304     240  188410  
   281   25.2  2.6  1.7  chr10              7846450  7846468 (37574399) C EnSpm-N10_DR      DNA/CMC-EnSpm        (7412)   1896    1779  188411  
   292   21.9  5.1  2.0  chr10              7846469  7846566 (37574301) C hAT-N127_DR       DNA/hAT-Charlie      (3369)   6947    6847  188412  
   568   18.8 36.4  0.8  chr10              7846567  7846650 (37574217) C ANGEL             DNA/hAT                 (5)    239       1  188410  
   261    9.8  6.2  3.8  chr10              7846883  7846903 (37573964) C EnSpm-N11_DR      DNA/CMC-EnSpm        (4759)    594     504  188413  
   295    2.7  0.0  0.0  chr10              7846904  7846976 (37573891) C DNA-8-7_DR        DNA/hAT-Tip100         (47)   1002     930  188414 *
   307    6.7  2.2  2.2  chr10              7846912  7847003 (37573864) + Merlin-1_DR       DNA/Merlin             8079   8170  (2357)  188415  
   248   16.0  6.7  0.8  chr10              7846927  7847046 (37573821) + EnSpm-N37_DR      DNA/CMC-EnSpm          4087   4213  (2434)  188416 *
   268   22.5  0.0  8.6  chr10              7847311  7847461 (37573406) + DNA7-N1_DR        DNA/Zisupton           1149   1287  (9130)  188417 *
   386   13.2  4.9  2.6  chr10              7847348  7847360 (37573507) + CryptonV-3_DR     DNA/Crypton-V           437    474 (22979)  188418  
   389   12.2  0.0  6.1  chr10              7847361  7847373 (37573494) C Zisupton-3_DR     DNA/Zisupton          (740)   7215    7117  188419  
   452   12.0  1.1  0.0  chr10              7847374  7847465 (37573402) C CryptonV-N5_DR    DNA/Crypton-V        (9183)  15354   15262  188420  
   408    7.0  3.5  0.0  chr10              7847397  7847464 (37573403) + DNA-N38_DR        DNA                     103    173   (450)  188421 *
  3987    7.6 15.7  2.0  chr10              7847465  7848276 (37572591) + hAT-N35B_DR       DNA/hAT-Ac                4   1044   (547)  188422  
   388   10.3  6.2  0.0  chr10              7847483  7847493 (37573374) + P-1_DR            DNA/P                  7542   7644  (2324)  188423 *
   386   13.2  4.9  2.6  chr10              7847494  7847517 (37573350) + CryptonV-3_DR     DNA/Crypton-V           475    556 (22897)  188418  
   400   19.6  2.0  1.0  chr10              7848249  7848273 (37572594) C DNA9-3_DR         DNA/MULE-MuDR?       (5575)   5804    5779  188424  
  4041    8.3 14.1  1.9  chr10              7848274  7848969 (37571898) + TDR13B2           DNA                       1    779     (0)  188425  
  3262   11.1  3.5  3.1  chr10              7848982  7849528 (37571339) + hAT-N35B_DR       DNA/hAT-Ac             1064   1612     (0)  188426  
  1992   13.3  2.9  2.6  chr10              7849539  7849924 (37570943) + GypsyDR1_LTR      LTR/Gypsy                 1    387     (0)  188427  
   495    6.5  3.7  1.8  chr10              7849925  7849999 (37570868) + EnSpm-N13_DR      DNA/CMC-EnSpm          8202   8278 (13871)  188428  
   476    5.8  6.7  0.9  chr10              7849925  7850029 (37570838) C DNA8-26_DR        DNA                  (3050)   1480    1370  188429 *
   581   19.1 10.1  2.0  chr10              7850019  7850157 (37570710) C LTR-11_DR-LTR     LTR                    (43)    150       1  188430  
   912   21.7  2.8  0.6  chr10              7850218  7850393 (37570474) C LTR-11_DR-LTR     LTR                     (6)    187       8  188431  
   320   13.0  3.7  0.0  chr10              7850551  7850604 (37570263) + ASAT_CY           Satellite                62    117   (145)  188432  
  9928    3.7  0.7  0.3  chr10              7851332  7852533 (37568334) + Harbinger-4N1C_DR DNA/PIF-Harbinger         1   1206     (0)  188433  
   389   27.0  5.0  2.1  chr10              7852414  7852553 (37568314) C DNA2-14_DR        DNA                  (1886)   5736    5593  188434 *
  1874    7.5 12.5  5.9  chr10              7852650  7853033 (37567834) C Mariner-N38_DR    DNA/TcMar-Tc1         (139)    408       1  188435  
  1044   15.6 19.5  0.3  chr10              7853034  7853290 (37567577) + hAT-N129_DR       DNA/hAT-Ac              459    764     (0)  188436  
   271   23.8  0.0  5.3  chr10              7853228  7853307 (37567560) + DNA-X-17_DR       DNA                    1549   1624   (750)  188437 *
  1050   20.6  0.9  2.3  chr10              7853275  7853497 (37567370) C Crypton-N1_DR     DNA/Crypton-A         (264)    220       1  188438  
   255   10.9  0.0  2.2  chr10              7853525  7853571 (37567296) + DNA-TTAA-2_DR     DNA                     624    669     (0)  188439  
   206    9.7  0.0  0.0  chr10              7853611  7853641 (37567226) C DNA2-16_DR        DNA                  (7977)  10074   10044  188440  
   561   19.8  2.8  5.2  chr10              7854349  7854411 (37566456) + DNA2-16_DR        DNA                    8012   8038 (10013)  188441  
  1941   10.2 12.5  1.4  chr10              7854412  7854740 (37566127) + SINE2-4_DR        SINE/tRNA-V-RTE           3    367     (4)  188442  
   432    9.3  3.9  3.9  chr10              7854672  7854749 (37566118) C hAT-N142B_DR      DNA/hAT?             (1214)    786     709  188443 *
   597   19.2 18.8  4.1  chr10              7854740  7854994 (37565873) + DNAX-16_DR        DNA                     133    423     (0)  188444  
   726   18.5  1.2  4.4  chr10              7855203  7855366 (37565501) + Penelope-1_DR     LINE/Penelope          3698   3856   (590)  188445 *
  1062    4.5  1.5  0.0  chr10              7855238  7855370 (37565497) + hAT-N137_DR       DNA/hAT-Ac             2569   2703   (868)  188446  
   432   10.7  3.9  3.9  chr10              7855302  7855379 (37565488) C hAT-N142B_DR      DNA/hAT?             (1214)    786     709  188447 *
   627   19.6 18.8  4.1  chr10              7855370  7855624 (37565243) + DNAX-16_DR        DNA                     133    423     (0)  188448  
   765   18.9  0.0  4.4  chr10              7855834  7855999 (37564868) + Penelope-1_DR     LINE/Penelope          3698   3856   (590)  188449 *
  1103    5.2  0.0  0.0  chr10              7855869  7856004 (37564863) + hAT-N137_DR       DNA/hAT-Ac             2569   2704   (867)  188450  
  2323   12.0  4.6  1.8  chr10              7856564  7856953 (37563914) C HE1_DR1           SINE/tRNA-V-RTE         (0)    402       2  188451  
   788   20.3  5.1  8.6  chr10              7856954  7856981 (37563886) C DNAX-25B_DR       DNA/Zisupton         (1266)   2272    2253  188452  
   230   15.7 12.9  0.0  chr10              7857518  7857587 (37563280) + EnSpm-N34B_DR     DNA/CMC-EnSpm           305    383   (150)  188453 *
   261   19.2  0.0  7.3  chr10              7857534  7857606 (37563261) + CATCH2LTR_DR      LTR/Pao                 654    721   (104)  188454 *
   283   15.9  1.6  1.6  chr10              7857560  7857623 (37563244) C EnSpm-7_DR        DNA/CMC-EnSpm        (3896)   7138    7075  188455  
   496   11.8 12.6  0.9  chr10              7857745  7857847 (37563020) + hAT-N126_DR       DNA/hAT-Ac                1    115   (424)  188456  
  2587    7.3  3.6  0.5  chr10              7857853  7858209 (37562658) + SINE2-3_DR        SINE/tRNA-V-RTE           1    368     (0)  188457  
   826   16.2 11.6  0.0  chr10              7858051  7858248 (37562619) + ZFERV-2N2-I_DR    LTR/ERV1               5739   5959  (1488)  188458 *
   456   14.6  3.1  0.0  chr10              7858201  7858295 (37562572) + hAT-N126_DR       DNA/hAT-Ac              103    200   (339)  188459 *
  2235    9.8  2.9  0.0  chr10              7858296  7858610 (37562257) C Harbinger-N13_DR  DNA/PIF-Harbinger       (0)    324       1  188460  
  2112   11.5 27.4  0.8  chr10              7858617  7859036 (37561831) + TDR5              DNA/CMC-EnSpm             1    531     (0)  188461  
  1933    8.5  0.7  1.8  chr10              7859037  7859320 (37561547) + hAT-N126_DR       DNA/hAT-Ac              202    482    (57)  188462  
  1455   12.4  6.7  3.2  chr10              7859321  7859619 (37561248) + HATN10_DR         DNA/hAT-Ac                1    309   (146)  188463  
  1712   16.1 12.9  0.0  chr10              7859620  7859967 (37560900) C HarbingerN6_DR    DNA/PIF-Harbinger       (0)    393       1  188464  
   794   16.9  0.7  1.3  chr10              7859968  7860117 (37560750) + HATN10_DR         DNA/hAT-Ac              307    455     (0)  188465  
  1939    7.1  8.8  0.0  chr10              7860118  7860411 (37560456) C DNA15TA1_DR       DNA/CMC-EnSpm           (0)    442     123  188466  
  3063    5.8  6.4  2.0  chr10              7860412  7860850 (37560017) + SINE3-1a          SINE/5S-Deu-L2          111    568     (2)  188467  
   746    7.6  8.5  0.0  chr10              7860848  7860965 (37559902) C DNA15TA1_DR       DNA/CMC-EnSpm         (314)    128       1  188468 *
   249   12.2  2.4  0.0  chr10              7860968  7861008 (37559859) + hAT-N126_DR       DNA/hAT-Ac              475    516    (23)  188469  
   201   18.4  3.3  9.4  chr10              7861756  7861845 (37559022) C Gypsy42-LTR_DR    LTR/Gypsy             (741)    147      63  188470 *
   236   16.6  9.3  3.8  chr10              7861814  7861857 (37559010) + hAT-N36C_DR       DNA/hAT                 213    260  (1657)  188471  
  1977    6.3  0.4  0.0  chr10              7861858  7862111 (37558756) + HATN8_DR          DNA/Zisupton              1    255     (0)  188472  
   461    8.0  1.2  9.1  chr10              7862395  7862477 (37558390) + TZF28B            DNA/TcMar-Tc1             1     77  (1537)  188473  
  3848   11.6 11.1  1.4  chr10              7862502  7863228 (37557639) C hAT-N55_DR        DNA/hAT                (15)   1906    1110  188474  
  2510   16.7 16.1 10.4  chr10              7862750  7863226 (37557641) + DNA-TA-4_DR       DNA/TcMar              5796   6970  (2825)  188475 *
  3749   11.0  5.5  0.9  chr10              7863227  7863866 (37557001) C hAT-N55_DR        DNA/hAT              (1252)    669       1  188474  
  4884    7.3  6.2  0.0  chr10              7863867  7864526 (37556341) + TZF28B            DNA/TcMar-Tc1           862   1562    (52)  188476  
  2469   14.6 13.7  0.0  chr10              7864589  7865121 (37555746) C TDR25             DNA/hAT-Charlie         (5)    606       1  188477  
  8298    2.2  0.2  1.5  chr10              7866304  7867327 (37553540) C L1-43_DR          LINE/L1                (15)   5364    4354  188478  
  2618    9.0  2.3  5.7  chr10              7867377  7867847 (37553020) + Copia6-LTR_DR     LTR/Gypsy?                1    456     (0)  188479  
   558   15.4 36.7  0.5  chr10              7868769  7868918 (37551949) + TC1DR3            DNA/TcMar-Tc1            77    280   (945)  188480  
   221   18.2  1.8  0.0  chr10              7868912  7868966 (37551901) + TC1DR3            DNA/TcMar-Tc1           353    408   (817)  188481 *
  2282   16.6  2.7  4.0  chr10              7868971  7869447 (37551420) C HarbingerN7_DR    DNA/PIF-Harbinger       (0)    478       8  188482  
   538   22.5  8.2 10.5  chr10              7869465  7869707 (37551160) + TC1DR3B           DNA/TcMar-Tc1           426    663   (226)  188483  
   212   14.3  0.0  2.0  chr10              7871007  7871024 (37549843) + IS3EU-4_DR        DNA/IS3EU             14073  14121   (908)  188484  
   214    3.1  0.0  0.0  chr10              7871025  7871056 (37549811) + Helitron-2_DR     RC/Helitron            6017   6048 (21364)  188485  
  1064   11.4  5.2  4.7  chr10              7871384  7871595 (37549272) C hAT-N92_DR        DNA/hAT-Ac              (0)   1575    1363  188486  
  1105   18.7  2.2  3.7  chr10              7871611  7871882 (37548985) C hAT-N92_DR        DNA/hAT-Ac            (613)    962     695  188486  
   310   15.6  0.0 23.5  chr10              7871941  7872066 (37548801) + DNA6-6_DR         DNA                    9301   9402  (1879)  188487  
   609   10.4  4.0  9.2  chr10              7872094  7872242 (37548625) C hAT-N92_DR        DNA/hAT-Ac           (1356)    219      46  188486 *
  1281    8.5  6.9  0.5  chr10              7872241  7872429 (37548438) C ENSPM-6_DR        DNA/CMC-EnSpm        (9866)  22750   22550  188488  
   257   10.0 12.0  0.0  chr10              7872428  7872477 (37548390) C hAT-N92_DR        DNA/hAT-Ac           (1519)     56       1  188486 *
   275   12.9  1.3  0.4  chr10              7873544  7873621 (37547246) + hAT-N48C_DR       DNA/hAT-Ac             1629   1783   (516)  188489  
   236   21.8  2.9  1.0  chr10              7873622  7873640 (37547227) C Zisupton-1_DR     DNA/Zisupton          (509)   9115    9017  188490  
   478   21.4 26.0  0.7  chr10              7874239  7874473 (37546394) + ANGEL             DNA/Kolobok               1    294    (15)  188491  
  3245    8.9 19.5  2.8  chr10              7874487  7875053 (37545814) C DNA8-13_DR        DNA/hAT-Tip100?         (0)    658       3  188492  
   332   17.9  0.0  0.0  chr10              7875371  7875426 (37545441) + REP-1_DR          Unknown                   3     58     (0)  188493  
   206   18.2  0.0  0.0  chr10              7875615  7875658 (37545209) + DNA9TA1_DR        DNA/CMC-EnSpm          2066   2109  (1224)  188494 *
   233   16.1  5.3  1.7  chr10              7875622  7875678 (37545189) C EnSpm-N13_DR      DNA/CMC-EnSpm       (16134)   6015    5957  188495  
   633   15.4  8.2  0.0  chr10              7876542  7876649 (37544218) C Harbinger-1N1_DR  DNA/PIF-Harbinger       (0)   1657    1541  188496  
  4457    4.1  3.0  0.0  chr10              7876650  7877188 (37543679) + Harbinger-8N1_DR  DNA/PIF-Harbinger         1    555     (0)  188497  
   279   20.0  2.6  2.6  chr10              7877121  7877197 (37543670) + DNA2-7_DR         DNA                    5485   5561  (4089)  188498 *
  1897    5.5  7.0  0.0  chr10              7877196  7877451 (37543416) C Harbinger-8N1_DR  DNA/PIF-Harbinger     (281)    274       1  188499  
   238   21.8  3.0  7.4  chr10              7877198  7877219 (37543648) + EnSpm-N10_DR      DNA/CMC-EnSpm          4542   4636  (4672)  188500 *
  6266   12.0  4.1 13.0  chr10              7877453  7879314 (37541553) C Harbinger-1N1_DR  DNA/PIF-Harbinger     (479)   1178       1  188496  
  1698   14.3  7.2  1.0  chr10              7879455  7879744 (37541123) + Harbinger-N10_DR  DNA/PIF-Harbinger        20    327     (1)  188501  
   200   15.7  3.7  5.7  chr10              7879820  7879873 (37540994) + Gypsy50-I_DR      LTR/Gypsy               596    648  (5044)  188502 *
   481   26.7  3.5  3.0  chr10              7879870  7880066 (37540801) + Helitron-1N4_DR   RC/Helitron            2226   2423   (757)  188503  
   248   12.9  6.2  4.0  chr10              7880588  7880684 (37540183) C DNA-TA-4_DR       DNA/TcMar            (3662)   6133    6035  188504  
   870   16.7 12.1  3.7  chr10              7880737  7881009 (37539858) + Merlin-1_DR       DNA/Merlin             1903   2197  (8330)  188505  
   753   18.3 17.1  0.3  chr10              7882064  7882315 (37538552) + Merlin-N1_DR      DNA/Merlin                7    300    (69)  188506  
   577    7.0  1.2  0.0  chr10              7882401  7882486 (37538381) C EnSpm-N16_DR      DNA/CMC-EnSpm          (80)    122      36  188507  
   231   22.4  1.7  0.0  chr10              7882436  7882493 (37538374) + EnSpm-N10_DR      DNA/CMC-EnSpm          9221   9279    (29)  188508 *
   242   20.3  1.7  0.0  chr10              7882478  7882490 (37538377) C MuDR-2N1_DR       DNA/MULE-MuDR        (5499)   6726    6713  188509  
   803   18.0  4.2  9.8  chr10              7882491  7882749 (37538118) + TDR6              DNA                       3    248     (2)  188510  
   357   17.1  4.5  8.5  chr10              7883124  7883141 (37537726) + Zisupton-6_DR     DNA/Zisupton          20714  20726  (1390)  188511  
   627   12.1  0.7  8.2  chr10              7883142  7883285 (37537582) C Mariner-N38_DR    DNA/TcMar-Tc1           (0)    547     414  188512  
  1870   11.3  0.4  0.0  chr10              7883286  7883550 (37537317) + Harbinger-4N1C_DR DNA/PIF-Harbinger         1    266   (940)  188513  
   346   24.0  1.2  7.8  chr10              7883286  7883300 (37537567) C hAT-N202_DR       DNA/hAT-Tip100       (1368)    513     365  188514 *
 23239    1.2  0.9  0.1  chr10              7883551  7886277 (37534590) C DNA-2-14_DR       DNA/CMC-EnSpm           (0)   2750       1  188515  
  5045    9.2  5.6  1.1  chr10              7886281  7887078 (37533789) + Harbinger-4N1C_DR DNA/PIF-Harbinger       373   1206     (0)  188516  
   323   14.8  2.9 10.2  chr10              7887079  7887182 (37533685) C ENSPM-6_DR        DNA/CMC-EnSpm       (10810)  21806   21710  188517  
  2407   12.8  7.1  8.5  chr10              7887185  7887707 (37533160) + hAT-N32E_DR       DNA/hAT-Charlie           1    516     (0)  188518  
  1185   15.0 12.4  0.9  chr10              7887708  7887988 (37532879) C Mariner-N38_DR    DNA/TcMar-Tc1         (234)    313       1  188512  
   483   19.7  7.5 13.2  chr10              7887812  7888010 (37532857) + Dada-U1A_DR       DNA/Dada               3711   3899  (7080)  188519 *
   396   18.6  4.7  0.0  chr10              7888884  7888969 (37531898) + hAT-N126_DR       DNA/hAT-Ac              266    355   (184)  188520  
   452   18.5  0.0  0.0  chr10              7888973  7889053 (37531814) + hAT-N126D_DR      DNA/hAT-Ac              533    613     (1)  188521  
   210   19.6  7.1  0.0  chr10              7889054  7889097 (37531770) C hAT-N110_DR       DNA/hAT?              (231)    466     419  188522  
   226   15.4 16.9  4.6  chr10              7889130  7889265 (37531602) C hAT-N110_DR       DNA/hAT?              (545)    152       1  188522  
  1190   15.9  0.8  4.8  chr10              7890074  7890331 (37530536) C EnSpm-N21_DR      DNA/CMC-EnSpm           (1)    478     231  188523  
  1680   14.7 25.7  1.3  chr10              7890334  7890823 (37530044) + HATN10B_DR        DNA/hAT-Ac                1    608     (0)  188524  
   562   19.3 13.3  0.0  chr10              7890824  7890971 (37529896) C EnSpm-N21_DR      DNA/CMC-EnSpm         (243)    236      69  188523  
   305   19.4  0.9 12.0  chr10              7890937  7890950 (37529917) C CryptonV-N4_DR    DNA/Crypton-V        (4229)   9264    9165  188525 *
   494   11.8  4.1  4.1  chr10              7890951  7891047 (37529820) C DNA8-17_DR        DNA/hAT-Tip100        (124)   1689    1593  188526  
   206   18.5  0.0 12.7  chr10              7891617  7891678 (37529189) C Tx1-14_DR         LINE/L1-Tx1          (2157)   2959    2905  188527  
   903   16.1 17.3  0.0  chr10              7892760  7893008 (37527859) C ANGEL             DNA/Kolobok            (13)    296       5  188528  
   211   21.9  9.3  2.5  chr10              7893706  7893780 (37527087) + EnSpm-N13_DR      DNA/CMC-EnSpm          6929   7008 (15141)  188529  
   885   14.3  2.6  0.6  chr10              7894134  7894288 (37526579) + DNA11TA1_DR       DNA/CMC-EnSpm            30    187    (16)  188530  
  1863    8.3  1.4  0.7  chr10              7894941  7895217 (37525650) C HATN6_DR          DNA/hAT-Ac              (0)   1011     733  188531  
  1690   10.0  8.1  0.3  chr10              7895218  7895488 (37525379) + hAT-N52_DR        DNA/hAT-Ac                1    292   (529)  188532  
   978   10.9  0.0  0.0  chr10              7895488  7895624 (37525243) + hAT-N52B_DR       DNA/hAT-Ac              547    683     (0)  188533 *
   517   20.4  2.5 13.4  chr10              7895629  7895826 (37525041) C CryptonV-N2_DR    DNA/Crypton-V       (14223)   2415    2237  188534 *
  4393    8.6  5.6  2.4  chr10              7895727  7896426 (37524441) C HATN6_DR          DNA/hAT-Ac            (289)    722       1  188531  
   529   24.4  3.1  1.9  chr10              7897309  7897467 (37523400) + hAT-N126B_DR      DNA/hAT-Ac                3    163   (437)  188535  
   480   19.4  5.6  0.0  chr10              7897480  7897587 (37523280) + Kolobok-N5_DR     DNA/Kolobok-T2?          24    137   (348)  188536  
   879   19.1 14.3  0.7  chr10              7897712  7897948 (37522919) + HATN12B_DR        DNA/hAT-Ac              427    695     (0)  188537  
   895   14.8 14.8  0.0  chr10              7897949  7898142 (37522725) C HE1_DR1           SINE/tRNA-V-RTE        (22)    380     158  188538  
   273   10.7  0.0  4.3  chr10              7898470  7898518 (37522349) + hAT-N21B_DR       DNA/hAT-Ac              697    743   (558)  188539 *
  3019   13.2  4.9  3.9  chr10              7898479  7898489 (37522378) + Merlin-1_DR       DNA/Merlin             1617   1681  (8846)  188540  
  3131   10.2  5.2  0.2  chr10              7898490  7899010 (37521857) C Mariner-N38_DR    DNA/TcMar-Tc1           (0)    547       1  188541  
  1220   14.3  5.1  5.4  chr10              7899011  7899146 (37521721) C Helitron-4_DR     RC/Helitron         (18341)  13527   13393  188542  
   576   15.1  0.0  1.3  chr10              7899011  7899164 (37521703) C EnSpm-N42_DR      DNA/CMC-EnSpm         (574)    678     527  188543 *
  3019   13.2  4.9  3.9  chr10              7899011  7899094 (37521773) + Merlin-1_DR       DNA/Merlin             1682   2238  (8289)  188540  
   221    9.4  1.6 20.6  chr10              7899057  7899177 (37521690) + CryptonV-N5_DR    DNA/Crypton-V         15261  15362  (9175)  188544 *
  3967   12.9 12.8  0.3  chr10              7900007  7900692 (37520175) + TDR13             DNA                       1    772     (0)  188545  
   267   16.8  0.0  9.1  chr10              7901126  7901197 (37519670) C DNA8-28_DR        DNA/hAT              (3516)   3626    3561  188546 *
   867   10.9  2.9  0.0  chr10              7901138  7901274 (37519593) C HE1_DR1           SINE/tRNA-V-RTE        (17)    385     245  188547  
   240   23.6  1.9 10.4  chr10              7902665  7902768 (37518099) + EnSpm-N21_DR      DNA/CMC-EnSpm             4     99   (380)  188548 *
   545   16.3  4.1  0.0  chr10              7902766  7902888 (37517979) C CryptonV-N4_DR    DNA/Crypton-V        (8389)   5104    4977  188549 *
  1054   14.6 10.8  1.1  chr10              7902782  7903030 (37517837) + Mariner-N38_DR    DNA/TcMar-Tc1             9    281   (266)  188550  
   491   19.1 12.4  3.7  chr10              7902864  7903064 (37517803) + ENSPM-6_DR        DNA/CMC-EnSpm         21500  21717 (10899)  188551 *
   351   16.9 12.0  1.7  chr10              7903279  7903386 (37517481) + EnSpm-N21_DR      DNA/CMC-EnSpm           304    422    (57)  188552  
   238   25.6  0.0  0.0  chr10              7903393  7903435 (37517432) + hAT-N157_DR       DNA/hAT-Ac                7     49  (1508)  188553  
   233   28.9  1.2  3.6  chr10              7903442  7903527 (37517340) C DNA-N43_DR        DNA/TcMar-Fot1        (305)    749     666  188554  
  1809   12.9 13.2  0.0  chr10              7903530  7903916 (37516951) C TDR7              DNA                     (2)    539     102  188555  
   207   20.7  0.0  5.2  chr10              7903920  7903980 (37516887) C DNA-N46_DR        DNA                    (54)    483     426  188556  
   246   27.8  0.0  6.6  chr10              7903993  7904073 (37516794) + hAT-N157_DR       DNA/hAT-Ac              122    197  (1360)  188557  
   543   15.9  0.0 15.5  chr10              7904627  7904775 (37516092) + IS3EU-4_DR        DNA/IS3EU             12450  12578  (2451)  188558 *
   762   14.1  4.2  0.0  chr10              7904650  7904791 (37516076) C HE1_DR1           SINE/tRNA-V-RTE        (11)    391     244  188559  
   584   20.0  4.4  3.1  chr10              7904652  7904811 (37516056) + MuDR-2_DR         DNA/MULE-MuDR         18853  19014  (4919)  188560 *
   211   10.3  0.0  0.0  chr10              7904810  7904838 (37516029) + hAT-N127_DR       DNA/hAT-Charlie        7238   7266  (3050)  188561 *
  3887    5.1  8.5  0.2  chr10              7904847  7905373 (37515494) + HATN3_DR          DNA/hAT-Tip100            1    571     (0)  188562  
   862   22.5  1.3  3.2  chr10              7905374  7905432 (37515435) C Helitron-2_DR     RC/Helitron         (22015)   5397    5343  188563  
   267   19.3 24.6  2.4  chr10              7905380  7905517 (37515350) + hAT-N80_DR        DNA/hAT-Tip100          448    615   (197)  188564 *
   291   29.9  0.8  0.8  chr10              7905670  7905684 (37515183) + DNA8-25_DR        DNA                     838    852  (3115)  188565  
   553   15.4  0.8  2.4  chr10              7905685  7905810 (37515057) C TC1DR2            DNA/TcMar-Tc1           (0)    876     753  188566  
  2279   19.3  4.4  4.4  chr10              7905829  7906353 (37514514) C DNA-5-1B_DR       DNA/hAT-Tip100         (15)    699     175  188567  
  1569    9.0  2.5  0.4  chr10              7906401  7906645 (37514222) C TC1DR2            DNA/TcMar-Tc1         (626)    250       1  188568  
   683   12.5 17.5  3.9  chr10              7906680  7906862 (37514005) C hAT-N67_DR        DNA/hAT-Tip100       (1339)    207       1  188569  
   910   15.1 22.4  0.7  chr10              7907344  7907597 (37513270) C ANGEL             DNA/Kolobok             (0)    309       1  188570  
   270    8.1  0.0  0.0  chr10              7907565  7907601 (37513266) C DNA2-16_DR        DNA                  (7971)  10080   10044  188571 *
   205   13.8  0.0  0.0  chr10              7907874  7907902 (37512965) C DNA2-9_DR         DNA                  (1399)   1302    1274  188572  
   967   19.7 18.2  6.5  chr10              7908071  7908607 (37512260) C hAT-N126B_DR      DNA/hAT-Ac              (0)    600       5  188573  
   232   22.9  3.2  4.9  chr10              7908534  7908657 (37512210) C EnSpm-6N1_DR      DNA/CMC-EnSpm        (8243)    993     872  188574 *
   510   11.1  0.7  6.0  chr10              7908810  7908867 (37512000) C EnSpm-6N1_DR      DNA/CMC-EnSpm        (8125)   1111     986  188575  
   419    8.0  1.9  2.9  chr10              7908882  7908984 (37511883) C Merlin-1_DR       DNA/Merlin           (2332)   8195    8094  188576 *
   578    8.3  5.6  3.9  chr10              7908910  7909034 (37511833) C Kolobok-1_DR      DNA/Kolobok-T2       (3378)   2925    2799  188577  
   325   23.8  2.5  0.0  chr10              7908985  7908998 (37511869) + hAT-2n1_DR        DNA/hAT-Charlie         964   1083   (127)  188578 *
   294   26.0  2.6  1.9  chr10              7908999  7909020 (37511847) + CryptonV-N5_DR    DNA/Crypton-V         16093  16207  (8330)  188579  
   533   16.0  4.6  5.3  chr10              7909035  7909061 (37511806) + MuDR-2_DR         DNA/MULE-MuDR         16337  16487  (7446)  188580  
  1390   14.3  9.4  0.7  chr10              7910000  7910274 (37510593) + Tx1-18_DR         LINE/L1-Tx1            4162   4460   (764)  188581  
   447    8.0  0.3  0.0  chr10              7910262  7910330 (37510537) C Harbinger3_DR     DNA/PIF-Harbinger     (739)   2860    2790  188582 *
   641   24.9  3.7  3.7  chr10              7910326  7910341 (37510526) C hAT-N22B_DR       DNA/hAT-Ac            (368)   1011     876  188583  
  1670    1.6  0.5  0.0  chr10              7910342  7910535 (37510332) + hAT-N4C_DR        DNA/hAT-Charlie           1    195     (0)  188584  
  1830   11.6 13.3  3.3  chr10              7910536  7910925 (37509942) C Harbinger3_DR     DNA/PIF-Harbinger     (816)   2783    2353  188582  
   837   14.8  6.9  6.9  chr10              7910913  7911115 (37509752) + hAT-N167B_DR      DNA/hAT-Charlie        1179   1381   (192)  188585 *
   673   15.0  5.5  7.6  chr10              7910951  7911152 (37509715) + MuDR-2_DR         DNA/MULE-MuDR         18842  19039  (4894)  188586 *
  2389    5.4  5.2  2.8  chr10              7910976  7911319 (37509548) C SINE2-3_DR        SINE/tRNA-V-RTE         (1)    367      16  188587  
   556   23.1  7.6 10.4  chr10              7911153  7911178 (37509689) + DNA7-N2_DR        DNA/hAT-hAT6           1427   1634   (380)  188588 *
   982   16.8  6.2  7.8  chr10              7911318  7911589 (37509278) + CryptonV-N3_DR    DNA/Crypton-V           936   1203 (19460)  188589  
   483   19.0  7.7  5.8  chr10              7911453  7911620 (37509247) + hAT-N64B_DR       DNA/hAT-Ac             1936   2106  (1693)  188590 *
   229   20.4  2.0  0.0  chr10              7912262  7912310 (37508557) C Kolobok-N10C_DR   DNA/Kolobok            (53)    291     242  188591  
   803   10.8  0.8  0.0  chr10              7912348  7912467 (37508400) C DNA-2-29_DR       DNA                     (9)    123       3  188592  
   292   19.8  0.0  7.6  chr10              7912405  7912475 (37508392) + CryptonV-3_DR     DNA/Crypton-V           825    890 (22563)  188593 *
   315   22.8  4.1  2.5  chr10              7912693  7912798 (37508069) + Kolobok-N10C_DR   DNA/Kolobok             144    310    (34)  188594  
   202   22.1  1.6  6.7  chr10              7912797  7912859 (37508008) C hAT-11_DR         DNA/hAT-Tip100        (447)   2749    2690  188595 *
  2326   15.0  8.8  1.3  chr10              7913998  7914484 (37506383) + hAT-N155B_DR      DNA/hAT-Tip100            1    523     (0)  188596  
   223   20.0  2.0  0.0  chr10              7914722  7914771 (37506096) C LOOPERN3B_DR      DNA/Kolobok-T2        (998)     51       1  188597  
  1110   13.2  3.8 10.2  chr10              7914998  7915258 (37505609) C hAT-N177_DR       DNA/hAT-Tip100        (446)    524     279  188598  
   437   10.0  0.0  0.0  chr10              7915345  7915424 (37505443) + hAT-N177_DR       DNA/hAT-Tip100          508    587   (383)  188599  
   255   17.5  2.8 14.6  chr10              7915411  7915517 (37505350) C CryptonV-1_DR     DNA/Crypton-V       (15172)   2701    2606  188600 *
  2631    7.9  0.0  0.8  chr10              7915425  7915780 (37505087) C SINE2-3_DR        SINE/tRNA-V-RTE         (1)    367      15  188601  
  1797   15.7  2.9  8.2  chr10              7915426  7915834 (37505033) C hAT-N47B_DR       DNA/hAT-Tip100        (211)    777     389  188602 *
   427   20.2  0.0  0.0  chr10              7916195  7916205 (37504662) C DNA6-1_DR         DNA/hAT-hAT5          (293)    856     846  188603  
  1014   16.1  2.3  7.8  chr10              7916206  7916527 (37504340) C hAT-N130_DR       DNA/hAT-Ac              (2)    419       1  188604  
   208    8.6  2.8  2.8  chr10              7916497  7916532 (37504335) C DNA6-1_DR         DNA/hAT-hAT5          (965)    184     149  188605 *
   215   10.0  0.0  0.0  chr10              7918225  7918254 (37502613) C TC1DR3            DNA/TcMar-Tc1           (0)   1225    1196  188606  
   582   17.9  0.9  0.0  chr10              7918264  7918375 (37502492) C TDR23             DNA                     (5)   1142    1030  188607  
   366   24.2 10.3  3.2  chr10              7918376  7918438 (37502429) C MuDR-2_DR         DNA/MULE-MuDR        (9695)  14238   14052  188608  
   496   17.4  2.0  0.0  chr10              7918446  7918543 (37502324) C TDR23             DNA                   (335)    812     713  188607  
  2278   11.9 34.8  0.0  chr10              7918547  7919055 (37501812) + DNA-X-2_DR        DNA                       2    666   (150)  188609  
  8321    2.3  3.8  0.5  chr10              7919056  7920064 (37500803) C DNA-N4_DR         DNA                     (0)   1042       1  188610  
   769   13.2  0.0  0.9  chr10              7920065  7920176 (37500691) + DNA-X-2_DR        DNA                     695    805    (11)  188611  
   258   21.2  0.0  7.0  chr10              7920194  7920254 (37500613) C TDR23             DNA                  (1019)    128      72  188612  
   456   21.8  0.0  2.0  chr10              7920388  7920490 (37500377) + TC1DR3B           DNA/TcMar-Tc1            55    155   (734)  188613  
   307   19.2  0.0  0.0  chr10              7920655  7920706 (37500161) + TC1DR3            DNA/TcMar-Tc1           970   1021   (204)  188614  
   228   17.4  0.0  4.3  chr10              7920728  7920775 (37500092) + Merlin-2_DR       DNA/Merlin             4866   4911  (9010)  188615  
   398   15.1  1.0 33.8  chr10              7921058  7921296 (37499571) C Ginger1-N1_DR     DNA/Ginger-1         (2223)    435     288  188616  
   379   25.1  5.0  2.6  chr10              7921083  7921344 (37499523) + HAT1_DR           DNA/hAT-Ac              380    647  (2645)  188617 *
  1158   14.7  0.0  1.5  chr10              7921089  7921100 (37499767) + (CAGA)n           Simple_repeat             1     72   (967)  188618  
   373   31.8  0.3  0.6  chr10              7921101  7921112 (37499755) + Zisupton-6_DR     DNA/Zisupton           8441   8470 (13646)  188619  
   391   28.1  0.5  0.0  chr10              7921113  7921336 (37499531) C DNA9-3_DR         DNA/MULE-MuDR?       (1775)   9604    9380  188620  
   373   31.8  0.3  0.6  chr10              7921337  7921454 (37499413) + Zisupton-6_DR     DNA/Zisupton           8471   8793 (13323)  188619  
   305   24.8  6.0  4.0  chr10              7921343  7921640 (37499227) + HAT1_DR           DNA/hAT-Ac              386    647  (2645)  188621 *
  1158   14.7  0.0  1.5  chr10              7921641  7921746 (37499121) + (CAGA)n           Simple_repeat            73    759   (280)  188618  
   300   27.4 13.8  1.6  chr10              7921747  7922021 (37498846) + Polinton-4_DR     DNA/Maverick          12544  12851  (7436)  188622 *
   475   19.9  7.7  4.0  chr10              7921795  7922104 (37498763) + HAT1_DR           DNA/hAT-Ac              386    647  (2645)  188623 *
  1192    8.2  0.2  0.0  chr10              7921866  7922168 (37498699) + (TAGA)n           Simple_repeat             1    303     (0)  188624  
  1158   14.7  0.0  1.5  chr10              7922105  7922143 (37498724) + (CAGA)n           Simple_repeat           760   1039     (0)  188618 *
   216   26.5  0.0  0.0  chr10              7922890  7922957 (37497910) C ANGEL             DNA/Kolobok             (8)    301     234  188625  
  1862   10.8 10.8  0.6  chr10              7923048  7923354 (37497513) + HE1_DR1           SINE/tRNA-V-RTE           1    338    (64)  188626  
  1914   11.8 24.3  0.2  chr10              7923355  7923828 (37497039) C hAT-N155_DR       DNA/hAT-Tip100          (0)    588       1  188627  
  1405   25.4  4.1 10.6  chr10              7923355  7923635 (37497232) + EnSpm-6N1_DR      DNA/CMC-EnSpm          6042   6594  (2642)  188628 *
   221   16.1 12.5  0.0  chr10              7923818  7923873 (37496994) + CryptonV-N1_DR    DNA/Crypton-V          8054   8116  (1935)  188629 *
   271   15.2  0.0  0.0  chr10              7923829  7923874 (37496993) C EnSpm-N48B_DR     DNA/CMC-EnSpm        (6165)    794     749  188630  
   998    9.6  8.0 11.2  chr10              7923897  7924108 (37496759) + Kolobok-N14_DR    DNA/Kolobok-T2?          32    237   (182)  188631  
  1521    7.9  1.4  1.4  chr10              7924233  7924449 (37496418) C hAT-N32_DR        DNA/hAT-Charlie         (0)    501     285  188632  
   475   17.5 20.0  0.7  chr10              7924477  7924591 (37496276) + Kolobok-N14B_DR   DNA/Kolobok-T2?        1975   2111     (0)  188633  
  1502   16.6  5.0  4.7  chr10              7924664  7924980 (37495887) + DNA6-1B_DR        DNA/hAT-hAT5            162    479   (357)  188634  
  3115   14.3 10.8  2.2  chr10              7925007  7925642 (37495225) C DNA-X-6_DR        DNA                     (1)   1332     643  188635  
   390   23.3 25.6  0.5  chr10              7925644  7925807 (37495060) C hAT-2n1_DR        DNA/hAT-Charlie       (581)    629     425  188636  
  3925    9.0  1.5  2.6  chr10              7925854  7926437 (37494430) + hAT-N47B_DR       DNA/hAT-Tip100            1    578   (410)  188637  
   266   23.4 17.6  3.3  chr10              7926311  7926469 (37494398) + DNAX-23_DR        DNA                    9285   9465  (2336)  188638 *
  1202    9.7  0.0  2.3  chr10              7926433  7926612 (37494255) + hAT-N47B_DR       DNA/hAT-Tip100          813    988     (0)  188639  
   367   25.0  0.0  0.0  chr10              7926641  7926720 (37494147) + Kolobok-N13_DR    DNA                     167    246   (213)  188640  
   201   27.7  0.0  0.0  chr10              7927524  7927588 (37493279) C Mariner-N31_DR    DNA/TcMar-Tc1          (61)    479     415  188641  
   301   16.0 13.0  2.8  chr10              7928080  7928099 (37492768) + Helitron-N2_DR    RC/Helitron            1381   1557   (906)  188642  
   386    4.4  0.2  1.2  chr10              7928100  7928240 (37492627) C Helitron-4_DR     RC/Helitron         (19903)  11965   11835  188643  
   315    8.6  5.3  3.7  chr10              7928131  7928152 (37492715) C EnSpm-N11_DR      DNA/CMC-EnSpm        (4784)    569     440  188644 *
   549    4.4  0.0 14.0  chr10              7928153  7928258 (37492609) C DNA8-25_DR        DNA                  (3263)    704     612  188645  
   284   21.9  1.8  4.7  chr10              7928200  7928309 (37492558) + ENSPM-6_DR        DNA/CMC-EnSpm         13327  13433 (19183)  188646 *
  5979   11.2  8.2  0.9  chr10              7928285  7929325 (37491542) + TDR23             DNA                       5   1120    (27)  188647  
   219    8.6  5.7  0.0  chr10              7929681  7929715 (37491152) C EnSpm-8_DR        DNA/CMC-EnSpm        (1494)   7947    7911  188648  
  2964    1.9  2.5  0.5  chr10              7930122  7930481 (37490386) + L2-2_DRe          LINE/L2                3871   4237     (1)  188649  
   356   16.9  3.8  2.5  chr10              7930417  7930495 (37490372) + EnSpm-N49_DR      DNA/CMC-EnSpm          2270   2349  (1421)  188650 *
   415   22.5  1.0 21.8  chr10              7930476  7930674 (37490193) C ANGEL             DNA/Kolobok            (87)    222      58  188651  
   207   19.3  0.0  3.5  chr10              7930627  7930685 (37490182) C EnSpm-N1_DR       DNA/CMC-EnSpm        (1762)    768     712  188652 *
  1091   11.6 19.8  7.7  chr10              7930708  7931070 (37489797) C hAT-N166_DR       DNA/hAT-hAT5            (6)    534     131  188653  
  9725    3.5  1.8  0.4  chr10              7931087  7932276 (37488591) + Harbinger-4N1C_DR DNA/PIF-Harbinger         1   1206     (0)  188654  
   473    8.0 14.4  3.0  chr10              7932297  7932386 (37488481) C hAT-N166_DR       DNA/hAT-hAT5          (426)    114      15  188653  
  4165    8.6 26.5  0.3  chr10              7932492  7933234 (37487633) + TDR2              DNA/TcMar-Tc1             1    937     (0)  188655  
   302   10.1  0.0  0.0  chr10              7933474  7933542 (37487325) + Rex1-31_DRe       LINE/Rex-Babar         3051   3119   (414)  188656  
   292    7.2  0.0  0.0  chr10              7933482  7933550 (37487317) + DNA-N43_DR        DNA/TcMar-Fot1          653    721   (333)  188657 *
   352    6.0  0.0  0.0  chr10              7933490  7933572 (37487295) + EnSpm-N14_DR      DNA/CMC-EnSpm          3576   3658   (922)  188658  
   241    1.7  0.0 19.4  chr10              7933512  7933585 (37487282) + Rex1-31_DRe       LINE/Rex-Babar         3063   3124   (409)  188659 *
   288   15.3  5.1  8.4  chr10              7933516  7933671 (37487196) C L1-56_DR          LINE/L1                (97)   4885    4736  188660  
   278    9.8  4.2  3.1  chr10              7933543  7933566 (37487301) C ENSPM-6_DR        DNA/CMC-EnSpm       (17656)  14958   14865  188661 *
   309   24.0  4.7  8.3  chr10              7934537  7934686 (37486181) C Mariner-N31_DR    DNA/TcMar-Tc1           (0)    540     396  188662  
   226   11.9  4.8  0.0  chr10              7934677  7934718 (37486149) C Gypsy-240_DR-LTR  LTR/Gypsy              (79)   1351    1308  188663 *
 10148    3.1  0.2  0.4  chr10              7934825  7936032 (37484835) + Harbinger-4N1C_DR DNA/PIF-Harbinger         1   1206     (0)  188664  
   204   22.5 19.1  0.0  chr10              7936489  7936577 (37484290) C LOOPERN4B_DR      DNA/Kolobok-T2          (0)    503     398  188665 *
   351   17.5 19.9  3.2  chr10              7936515  7936650 (37484217) + Kolobok-N11_DR    DNA/Kolobok-T2           39    196   (275)  188666  
   650   15.0  0.9  0.0  chr10              7936739  7936851 (37484016) C Mariner-N2_DR     DNA/TcMar            (2554)   1412    1299  188667 *
   722    4.6  0.0  0.0  chr10              7936750  7936836 (37484031) + EnSpm-N37_DR      DNA/CMC-EnSpm           377    463  (6184)  188668  
   708    7.3  3.5  3.5  chr10              7936752  7936864 (37484003) + hAT-N137_DR       DNA/hAT-Ac             2618   2730   (841)  188669 *
   531   12.8  1.6 14.2  chr10              7936837  7936876 (37483991) C CryptonV-N2_DR    DNA/Crypton-V         (933)  15705   15593  188670 *
   407   13.1 14.1  1.0  chr10              7936878  7936962 (37483905) + hAT-N64B_DR       DNA/hAT-Ac             2694   2789  (1010)  188671  
   268   15.5 13.8  0.0  chr10              7937180  7937237 (37483630) + hAT-N176_DR       DNA/hAT-Tip100           19     84   (546)  188672  
   402   15.4  0.0  0.0  chr10              7937322  7937386 (37483481) C DNA13TA1_DR       DNA/TcMar-Tc1          (23)    295     231  188673 *
   466   17.8  3.7  0.9  chr10              7937370  7937477 (37483390) C Helitron-N5_DR    RC/Helitron          (3387)   6122    6012  188674 *
  1224   11.6  0.5  0.0  chr10              7937382  7937571 (37483296) C MOSAT_DR          Satellite             (790)   1297    1107  188675  
   583   24.3  1.8  3.3  chr10              7937457  7937483 (37483384) + Ginger1-N1_DR     DNA/Ginger-1           2164   2306   (352)  188676 *
  1009   12.8  0.0  0.0  chr10              7937484  7937662 (37483205) + (TAGA)n           Simple_repeat             2    180     (0)  188677 *
  1024    7.7  1.4  0.0  chr10              7937487  7937681 (37483186) C Ginger1-N1_DR     DNA/Ginger-1         (2217)    441     269  188678  
   214   29.6  0.0  4.2  chr10              7937659  7937732 (37483135) C Helitron-N5_DR    RC/Helitron          (5356)   4153    4083  188679 *
   583   24.3  1.8  3.3  chr10              7937663  7937673 (37483194) + Ginger1-N1_DR     DNA/Ginger-1           2307   2377   (281)  188676 *
  5679    9.4  0.5  0.2  chr10              7937668  7938457 (37482410) C MOSAT_DR          Satellite               (0)   2087    1296  188680  
   228   13.3  0.0  0.0  chr10              7938488  7938532 (37482335) C DNA13TA1_DR       DNA/TcMar-Tc1          (89)    229     185  188673  
  2127   22.0 13.4  0.1  chr10              7940047  7940664 (37480203) C TZF28B            DNA/TcMar-Tc1          (39)   1575     876  188681  
  1640   16.8  6.1  2.8  chr10              7940637  7940979 (37479888) + EnSpm-6N1_DR      DNA/CMC-EnSpm          6059   6412  (2824)  188682 *
  1989    9.5  5.7  1.3  chr10              7940681  7940979 (37479888) + SINE2-4_DR        SINE/tRNA-V-RTE          60    371     (0)  188683  
  1821   14.9  5.5  3.8  chr10              7940980  7941042 (37479825) C EnSpm-15_DR       DNA/CMC-EnSpm        (2153)   9301    8934  188684  
   924    6.1  0.0  6.1  chr10              7940994  7941132 (37479735) + HATN10B_DR        DNA/hAT-Ac              478    608     (0)  188685 *
   212   34.3  0.0  0.0  chr10              7941196  7941262 (37479605) C TZF28C            DNA/TcMar-Tc1        (1011)    618     552  188686  
  1700   17.5  5.5  1.3  chr10              7941263  7941626 (37479241) + Harbinger3_DR     DNA/PIF-Harbinger         4    382  (3217)  188687  
   741    7.2  1.0  0.0  chr10              7941621  7941717 (37479150) + Harbinger3_DR     DNA/PIF-Harbinger      1216   1313  (2286)  188688 *
  4148    9.8  4.7  0.5  chr10              7941717  7942339 (37478528) + Harbinger3_DR     DNA/PIF-Harbinger      2950   3598     (1)  188689  
   292   26.7 12.8  0.0  chr10              7942341  7942426 (37478441) C TZF28B            DNA/TcMar-Tc1        (1060)    554     458  188681  
   484   19.4  6.8  2.6  chr10              7943030  7943177 (37477690) C ASAT_CY           Satellite              (62)    200      47  188690  
   730   23.6  3.6 12.4  chr10              7943223  7943266 (37477601) C EnSpm-N22_DR      DNA/CMC-EnSpm         (390)   1131    1116  188691  
  1131   22.4  5.6  8.4  chr10              7943267  7943694 (37477173) C Copia-11C_DR-LTR  LTR/Gypsy?              (0)    436      20  188692  
   458   14.3  3.5  2.1  chr10              7944063  7944083 (37476784) + EnSpm-N25_DR      DNA/CMC-EnSpm           728    872  (3814)  188693  
   560    5.9  1.6  2.5  chr10              7944084  7944205 (37476662) + Mariner-N5C_DR    DNA/TcMar              1386   1506  (6415)  188694  
   532    8.2  0.8  1.6  chr10              7944112  7944235 (37476632) C EnSpm-N42_DR      DNA/CMC-EnSpm         (605)    647     525  188695 *
   284   17.4  0.0  0.0  chr10              7944634  7944646 (37476221) C Merlin-2_DR       DNA/Merlin           (9086)   4835    4823  188696  
  4247    9.3  6.7  0.7  chr10              7944647  7945304 (37475563) C TDR8              DNA                     (0)   1155     459  188697  
  2949   11.8 10.9  1.0  chr10              7945305  7945837 (37475030) + Gypsy101-LTRb_DR  LTR/Gypsy                 1    585     (0)  188698  
  2675    7.5 10.8  3.0  chr10              7945840  7946267 (37474600) C TDR8              DNA                   (694)    461       2  188697  
   240   27.3  7.6  2.9  chr10              7947288  7947312 (37473555) + DNA9-6_DR         DNA                    7670   7807    (77)  188699  
   520   15.1  0.9  0.9  chr10              7947313  7947419 (37473448) C Kolobok-1_DR      DNA/Kolobok-T2       (1089)   5214    5108  188700  
   314   21.3  3.6  4.8  chr10              7947656  7947739 (37473128) + DNA-N33_DR        DNA                     706    788   (915)  188701  
   519   23.1 12.9  3.6  chr10              7947740  7948048 (37472819) + DNA-N33_DR        DNA                     858   1194   (509)  188702  
   388   19.5  0.0  0.0  chr10              7948104  7948185 (37472682) + HATN13_DR         DNA/hAT-Ac              791    872   (247)  188703  
   407   20.9  2.2  0.0  chr10              7948187  7948277 (37472590) C EnSpm-N13_DR      DNA/CMC-EnSpm       (14230)   7919    7827  188704 *
   559    9.3  2.3  0.0  chr10              7948198  7948283 (37472584) + Helitron-N3B_DR   RC/Helitron            5388   5475  (1129)  188705 *
  2478    6.8 14.5  0.4  chr10              7948274  7948700 (37472167) + Mariner-N38_DR    DNA/TcMar-Tc1            61    547     (0)  188706  
   311   24.7  4.0  2.0  chr10              7948618  7948653 (37472214) + Merlin-1_DR       DNA/Merlin             2090   2190  (8337)  188707 *
   413    9.5  0.0  0.0  chr10              7948654  7948716 (37472151) C Zisupton-6_DR     DNA/Zisupton        (13126)   8990    8928  188708  
   274    8.9  0.0  2.2  chr10              7948702  7948747 (37472120) + ENSPM-6_DR        DNA/CMC-EnSpm         14000  14044 (18572)  188709 *
   227   23.2  0.0 13.9  chr10              7948748  7948788 (37472079) C Merlin-1_DR       DNA/Merlin           (8335)   2189    2114  188710 *
  1402    7.2  3.4  0.0  chr10              7948752  7948958 (37471909) C Mariner-N38_DR    DNA/TcMar-Tc1          (83)    464     251  188711  
  1172   13.4 12.5  0.4  chr10              7948959  7948999 (37471868) C hAT-N202_DR       DNA/hAT-Tip100       (1454)    431     154  188712  
   241   11.9 17.4  2.5  chr10              7948960  7949028 (37471839) + hAT-N131_DR       DNA/hAT-Ac              277    355  (1709)  188713 *
   212   20.5  0.0  2.3  chr10              7949198  7949242 (37471625) C IS3EU-4_DR        DNA/IS3EU            (4749)  10280   10237  188714  
  1458   10.0  0.0  0.0  chr10              7949250  7949449 (37471418) C TDR19C            DNA/hAT-Charlie         (0)    396     197  188715  
   351   34.8  1.8  1.8  chr10              7949450  7949464 (37471403) C hAT-N22B_DR       DNA/hAT-Ac            (374)    927     781  188716  
   395   14.8  1.2  4.9  chr10              7949570  7949654 (37471213) + hAT-N142B_DR      DNA/hAT?                705    786  (1214)  188717 *
  2139   14.8  2.0  1.1  chr10              7949587  7949942 (37470925) + TDR17B            DNA/Sola-1              410    768   (778)  188718  
  3447    7.4 12.3  0.4  chr10              7949951  7950452 (37470415) C SINE3-1a          SINE/5S-Deu-L2          (8)    562       1  188719  
   246   27.9  6.8  2.2  chr10              7951004  7951028 (37469839) + DNA9-6_DR         DNA                    7670   7807    (77)  188720  
   520   15.1  0.9  0.9  chr10              7951029  7951135 (37469732) C Kolobok-1_DR      DNA/Kolobok-T2       (1089)   5214    5108  188721  
   314   21.3  3.6  4.8  chr10              7951372  7951455 (37469412) + DNA-N33_DR        DNA                     706    788   (915)  188722  
   481   23.3 15.1  3.9  chr10              7951456  7951759 (37469108) + DNA-N33_DR        DNA                     858   1194   (509)  188723  
   388   19.5  0.0  0.0  chr10              7951814  7951895 (37468972) + HATN13_DR         DNA/hAT-Ac              791    872   (247)  188724  
   380   11.2  0.0  6.3  chr10              7951890  7951956 (37468911) C Ginger1-2_DR      DNA/Ginger-1         (3567)   3055    2993  188725 *
   384    7.8  0.0  0.0  chr10              7951908  7951958 (37468909) + Mariner-N38_DR    DNA/TcMar-Tc1           265    315   (232)  188726  
   207   15.4  0.0  0.0  chr10              7951944  7951956 (37468911) + ERV1-5_DR-I       LTR/ERV1               4223   4235   (814)  188727 *
 13524    3.7  3.0  2.6  chr10              7951957  7953796 (37467071) + hAT-N21_DR        DNA/hAT-Charlie           1   1846     (0)  188728  
  2080   15.2  9.3  8.4  chr10              7953797  7953832 (37467035) C EnSpm-N13_DR      DNA/CMC-EnSpm       (14052)   8097    7632  188729  
  2410    7.3 14.8  0.2  chr10              7953833  7954257 (37466610) + Mariner-N38_DR    DNA/TcMar-Tc1            61    547     (0)  188730  
   279   29.6  3.5  0.8  chr10              7954176  7954211 (37466656) + Merlin-1_DR       DNA/Merlin             2090   2208  (8319)  188731 *
   305   27.4  2.1  0.0  chr10              7954183  7954277 (37466590) + Kolobok-4_DR      DNA/Kolobok-T2         3417   3513  (3118)  188732 *
   464    8.8  1.2  0.0  chr10              7954212  7954291 (37466576) C Zisupton-6_DR     DNA/Zisupton        (13126)   8990    8910  188733 *
  1248   12.6 18.5  0.3  chr10              7954258  7954527 (37466340) + Merlin-1_DR       DNA/Merlin             1596   1914  (8613)  188734 *
  1402    7.2  3.4  0.0  chr10              7954327  7954533 (37466334) C Mariner-N38_DR    DNA/TcMar-Tc1          (83)    464     251  188735  
  1222   13.0 12.2  0.3  chr10              7954534  7954580 (37466287) C hAT-N202_DR       DNA/hAT-Tip100       (1454)    431     148  188736  
   424    9.0  1.4  5.9  chr10              7954535  7954605 (37466262) C hAT-N48C_DR       DNA/hAT-Ac            (547)   1752    1685  188737 *
   360   18.5  4.3  1.0  chr10              7954606  7954627 (37466240) + DNA-N43_DR        DNA/TcMar-Fot1          669    764   (290)  188738  
   212   20.5  0.0  2.3  chr10              7954779  7954823 (37466044) C IS3EU-4_DR        DNA/IS3EU            (4749)  10280   10237  188739  
  1458   10.0  0.0  0.0  chr10              7954831  7955030 (37465837) C TDR19C            DNA/hAT-Charlie         (0)    396     197  188740  
   351   34.8  1.8  1.8  chr10              7955031  7955045 (37465822) C hAT-N22B_DR       DNA/hAT-Ac            (374)    927     781  188741  
  2234   13.4  2.0  1.4  chr10              7955168  7955524 (37465343) + TDR17B            DNA/Sola-1              410    768   (778)  188742  
  3447    7.4 12.3  0.4  chr10              7955533  7956034 (37464833) C SINE3-1a          SINE/5S-Deu-L2          (8)    562       1  188743  
   644   21.1  6.5  0.6  chr10              7956061  7956213 (37464654) C SAT-10_DR         Satellite             (883)    715     554  188744 *
   783   15.8  0.0  0.8  chr10              7956081  7956214 (37464653) C TE-X-16_DR        DNA/Crypton-A         (220)    133       1  188745  
   234   21.3  0.9 18.4  chr10              7956113  7956227 (37464640) + TE-X-6_DR         DNA/Crypton-A          1455   1552     (2)  188746 *
   963   22.9  0.5  1.8  chr10              7956792  7957013 (37463854) + Harbinger-N10_DR  DNA/PIF-Harbinger        89    307    (21)  188747  
   235   11.0  9.7  2.7  chr10              7957011  7957065 (37463802) + SAT-10_DR         Satellite               960   1017   (581)  188748 *
  1523    5.3  8.8  0.0  chr10              7957061  7957288 (37463579) + TDR17             DNA/Sola-1                1    248     (0)  188749  
   987   12.5  5.8  7.4  chr10              7957289  7957319 (37463548) + IS3EU-4_DR        DNA/IS3EU              9318   9572  (5457)  188750  
   328   22.9 15.2  0.0  chr10              7957293  7957397 (37463470) + TE-X-16_DR        DNA/Crypton-A           156    276    (77)  188751 *
  1344   23.9 11.3  4.5  chr10              7957406  7957908 (37462959) C DNA21TA1_DR       DNA/TcMar-Tc1           (3)    536       1  188752  
   317   13.7  0.0  0.0  chr10              7958871  7958921 (37461946) + TDR24             DNA                       2     52   (392)  188753  
   504   16.8 27.0  0.0  chr10              7959115  7959251 (37461616) C Harbinger-N27_DR  DNA/PIF-Harbinger?     (33)    187      14  188754  
  4781    9.3 12.7  0.3  chr10              7960552  7961361 (37459506) + Mariner-N26_DRe   DNA/TcMar-ISRm11          1    910    (23)  188755  
   277   24.5  3.2  1.0  chr10              7961358  7961452 (37459415) + HAT1_DR           DNA/hAT-Ac              564    660  (2632)  188756 *
   495   31.0  1.3  0.0  chr10              7961369  7961526 (37459341) + (TGGA)n           Simple_repeat             1    160     (0)  188757  
   322   19.6  0.0  0.0  chr10              7961488  7961538 (37459329) C TDR13             DNA                   (206)    566     516  188758 *
   240   23.9  0.0  3.0  chr10              7961885  7961953 (37458914) C DNA-N44_DR        DNA/Kolobok-T2         (24)    508     442  188759  
   702   16.8  7.2  5.8  chr10              7962028  7962208 (37458659) C TDR3B             DNA/hAT-Charlie       (204)    201      18  188760  
   315   23.9 10.2  0.0  chr10              7962213  7962300 (37458567) + HarbingerN6B_DR   DNA/PIF-Harbinger         1     97   (625)  188761  
   616   20.0  6.4  6.9  chr10              7962431  7962634 (37458233) + HarbingerN6B_DR   DNA/PIF-Harbinger       365    567   (155)  188762  
  4245    8.2  0.5  3.3  chr10              7962662  7963281 (37457586) C HarbingerN5_DR    DNA/PIF-Harbinger     (258)    603       1  188763  
   537    3.3  0.0  0.0  chr10              7963542  7963602 (37457265) C HarbingerN6_DR    DNA/PIF-Harbinger       (0)    393     333  188764  
  7019   10.2  4.1  0.7  chr10              7963632  7964673 (37456194) + L2-3_DRe          LINE/L2                   1   1077  (3991)  188765  
  2443    9.4  1.5  0.0  chr10              7964679  7965009 (37455858) C HarbingerN6_DR    DNA/PIF-Harbinger      (57)    336       1  188764  
   263   29.7  2.2  0.0  chr10              7965166  7965256 (37455611) C Harbinger-2N1_DR  DNA/PIF-Harbinger      (14)    699     607  188766 *
   560   25.7  2.3  1.7  chr10              7965255  7965428 (37455439) C Harbinger-2B_DR   DNA/PIF-Harbinger     (175)   3326    3152  188767 *
   663   16.3  9.5  0.0  chr10              7965424  7965570 (37455297) C Harbinger-2N2_DR  DNA/PIF-Harbinger     (243)    383     223  188768  
   373   14.3 13.0  0.0  chr10              7965600  7965676 (37455191) C Harbinger-2N2_DR  DNA/PIF-Harbinger     (539)     87       1  188768  
  3717   10.2 25.3  1.2  chr10              7965901  7966626 (37454241) + DNA8-27B_DR       DNA                       1    899     (0)  188769  
   778   14.8 21.7  0.0  chr10              7966750  7966938 (37453929) C EnSpm-N6_DR       DNA/CMC-EnSpm?         (27)    319      90  188770  
  1444   15.5  9.4  0.6  chr10              7966952  7967237 (37453630) C Kolobok-N3_DR     DNA/Kolobok-T2?        (53)    317       7  188771  
  5943    2.9  8.2  0.0  chr10              7967305  7968057 (37452810) + REX1-1_DR         LINE/Rex-Babar         2776   3590     (0)  188772  
   213   24.7  2.4  1.2  chr10              7968380  7968461 (37452406) + Gypsy120-LTR_DR   LTR/Gypsy                20    102   (934)  188773  
   204   10.2  6.0  1.9  chr10              7968430  7968479 (37452388) C EnSpm-N13_DR      DNA/CMC-EnSpm       (16141)   6008    5957  188774 *
  7304    9.2 10.5  0.7  chr10              7968734  7969964 (37450903) C LOOPERN6_DR       DNA/Kolobok-T2?         (0)   1351       1  188775  
   804   14.6  0.6 11.2  chr10              7970350  7970527 (37450340) + DNA9-6_DR         DNA                    4434   4594  (3290)  188776 *
  2347   10.5  0.6  2.9  chr10              7970388  7970740 (37450127) + TDR17B            DNA/Sola-1              401    745   (801)  188777  
   574   15.0  8.8  0.5  chr10              7970875  7971043 (37449824) C DNA8-25_DR        DNA                  (1784)   2183    2064  188778  
   475   24.7  9.4  2.3  chr10              7970927  7970948 (37449919) + DNA9-3_DR         DNA/MULE-MuDR?         1309   1524  (9854)  188779 *
   801   12.0 18.3  2.9  chr10              7970949  7971128 (37449739) C SINE2-4_DR        SINE/tRNA-V-RTE        (11)    360     154  188780  
   532   22.8  1.9 13.1  chr10              7971835  7972097 (37448770) + Kolobok-N10_DR    DNA/Kolobok             398    634     (9)  188781  
   408   21.3  8.4  4.7  chr10              7972363  7972415 (37448452) C Zisupton-7_DR     DNA/Zisupton         (7227)   9855    9709  188782  
   484   14.6  3.4  0.0  chr10              7972416  7972504 (37448363) + DNA11TA1_DR       DNA/CMC-EnSpm           112    203     (0)  188783  
   411   18.5  1.2  0.0  chr10              7972506  7972586 (37448281) + hAT-N137_DR       DNA/hAT-Ac              636    717  (2854)  188784 *
  1004   15.4  6.0  1.8  chr10              7972517  7972734 (37448133) + ANGEL             DNA/Kolobok              78    304     (5)  188785  
   396   20.6  5.2  0.0  chr10              7972587  7972601 (37448266) C EnSpm-N47_DR      DNA/CMC-EnSpm?        (988)   2028    1928  188786 *
  3851   12.4 13.8  0.9  chr10              7972744  7973593 (37447274) C hAT-N177B_DR      DNA/hAT-Tip100          (0)    964       7  188787  
   776   13.8 14.9  1.1  chr10              7975068  7975221 (37445646) + hAT-N22B_DR       DNA/hAT-Ac              798    972   (407)  188788  
   378   24.2 14.8  1.5  chr10              7977393  7977568 (37443299) + DNAX-16_DR        DNA                       1    199   (224)  188789  
   466   25.7 11.9  1.0  chr10              7977797  7977973 (37442894) + DNA-N19_DR        DNA                     468    663     (0)  188790  
   568   17.1 20.4  1.3  chr10              7977974  7978171 (37442696) + DNAX-16_DR        DNA                     188    423     (0)  188791  
  5818    2.2  0.9  0.0  chr10              7978302  7978969 (37441898) + HarbingerN2_DR    DNA/PIF-Harbinger         1    674     (0)  188792  
   669   17.6  8.2 11.8  chr10              7981382  7981600 (37439267) C hAT-N175_DR       DNA/hAT-hAT5            (0)    710     499  188793  
   314   13.0  5.6  0.0  chr10              7981640  7981653 (37439214) C Merlin-2_DR       DNA/Merlin           (9085)   4836    4820  188794  
  9259    3.4  1.9  0.6  chr10              7981654  7982793 (37438074) C TDR8              DNA/PIF-Harbinger       (0)   1155       1  188795  
   338    2.6  0.0  0.0  chr10              7982761  7982798 (37438069) + Harbinger-2_DR    DNA/PIF-Harbinger      4290   4327     (0)  188796 *
   366   13.1  2.1 11.5  chr10              7982804  7982898 (37437969) C hAT-N175_DR       DNA/hAT-hAT5          (433)    277     191  188793  
   234   19.3  5.3  0.0  chr10              7983080  7983136 (37437731) + hAT-N40_DR        DNA/hAT-Ac              558    617   (696)  188797  
   467   23.1 28.5  1.5  chr10              7983162  7983473 (37437394) C Zator-N1_DR       DNA/Zator?            (160)    395       1  188798  
   811   17.4  7.7 10.6  chr10              7984779  7985118 (37435749) + DNA-N15_DR        DNA                      75    405     (0)  188799  
   305   19.0  0.0  0.0  chr10              7985344  7985401 (37435466) C hAT-N176_DR       DNA/hAT-Tip100        (553)     77      20  188800  
  1658    5.6 31.2  5.2  chr10              7985698  7986130 (37434737) + TDR7              DNA                       1    540     (1)  188801  
  2080   13.6 27.7  4.8  chr10              7986546  7987335 (37433532) + hAT-N177B_DR      DNA/hAT-Tip100            2    964     (0)  188802  
   298   20.7  0.0  0.0  chr10              7989717  7989774 (37431093) + Harbinger-N27_DR  DNA/PIF-Harbinger?        2     59   (161)  188803  
   226   25.5  0.0  0.0  chr10              7990516  7990566 (37430301) + Kolobok-N14B_DR   DNA/Kolobok-T2?        2057   2107     (4)  188804  
  1658   10.1 25.0  0.0  chr10              7990583  7990878 (37429989) C Harbinger-4N1_DR  DNA/PIF-Harbinger       (0)   1021     652  188805 *
  3704    3.6  0.4  3.7  chr10              7990814  7991566 (37429301) C hAT-2_DR          DNA/hAT-Charlie       (187)   1023       2  188806  
  1541   12.4  2.5 18.8  chr10              7991580  7991987 (37428880) C Harbinger-4N1B_DR DNA/PIF-Harbinger     (392)    771     420  188807  
   217   12.5  0.0  0.0  chr10              7991994  7992025 (37428842) C Harbinger-4N1_DR  DNA/PIF-Harbinger     (983)     38       7  188808  
   862   14.7 15.2  2.6  chr10              7992766  7993002 (37427865) + hAT-N108_DR       DNA/hAT-Ac                1    266   (310)  188809  
  1235    6.7  6.2  0.0  chr10              7993018  7993196 (37427671) C TDR20             DNA                     (0)    239      50  188810  
  2887    9.3 13.2  1.3  chr10              7993197  7993666 (37427201) + LOOPERN3_DR       DNA/Kolobok-T2            1    526   (485)  188811  
  3952    9.1 16.3  1.0  chr10              7993667  7994342 (37426525) C TDR13B2           DNA                     (0)    779       2  188812  
   511   10.6 24.3  5.5  chr10              7994343  7994482 (37426385) + LOOPERN3_DR       DNA/Kolobok-T2          518    682   (329)  188813  
  1312   10.6  0.5  0.5  chr10              7994512  7994720 (37426147) + LOOPERN3_DR       DNA/Kolobok-T2          803   1011     (0)  188814  
   383    0.0  0.0  0.0  chr10              7994726  7994769 (37426098) C TDR20             DNA                   (195)     44       1  188810  
   340   18.2 10.8  2.1  chr10              7994781  7994909 (37425958) + hAT-N108_DR       DNA/hAT-Ac              329    468   (108)  188815  
  3600   11.8  5.0  1.7  chr10              7994976  7995612 (37425255) C DNA8-13_DR        DNA/hAT-Tip100?         (0)    658       1  188816  
   366   10.7  1.0  3.2  chr10              7995613  7995696 (37425171) + EnSpm-N42_DR      DNA/CMC-EnSpm           530    611   (641)  188817  
   324    2.6  1.2  3.8  chr10              7995626  7995706 (37425161) + Merlin-2_DR       DNA/Merlin             9530   9608  (4313)  188818 *
   402    6.0  0.0  4.8  chr10              7995636  7995723 (37425144) C Merlin-1_DR       DNA/Merlin           (9403)   1124    1041  188819  
   207   16.1  1.4 11.7  chr10              7995647  7995787 (37425080) C DNA-N27_DR        DNA                   (273)    722     595  188820 *
   780   11.4  0.8  0.8  chr10              7996260  7996383 (37424484) C hAT-N34B_DR       DNA/hAT-Ac              (6)    836     713  188821 *
  4300    9.7 11.1  9.5  chr10              7996309  7997181 (37423686) + hAT-N48_DR        DNA/hAT-Ac              203   1088   (575)  188822  
   405   20.9  0.0  0.0  chr10              7997170  7997260 (37423607) C Polinton-1_DR     DNA/Maverick         (1292)  17193   17103  188823 *
   497   10.1  1.0  0.0  chr10              7997183  7997281 (37423586) C hAT-N131_DR       DNA/hAT-Ac           (1755)    309     210  188824  
   232   14.1  8.7  4.6  chr10              7997232  7997335 (37423532) + hAT-N177B_DR      DNA/hAT-Tip100          426    533   (431)  188825 *
   358   23.1  2.1  1.4  chr10              7997282  7997318 (37423549) + DNA8-10_DR        DNA/hAT-Ac             1615   1735  (2283)  188826  
   292   24.1  0.0  0.0  chr10              7997804  7997882 (37422985) + L2-9_DRe          LINE/L2                2120   2198  (1181)  188827  
   974   14.6  0.3  3.0  chr10              7997896  7998072 (37422795) + (CTATA)n          Simple_repeat             1    939   (367)  188828  
   720   24.6  0.3  7.7  chr10              7998073  7998819 (37422048) + (TACTG)n          Simple_repeat             1    691     (0)  188829  
   460   24.9  5.1  5.8  chr10              7998087  7998264 (37422603) C Polinton-1N1_DR   DNA/Maverick          (404)  15065   14947  188830 *
   708   25.4  0.0  4.7  chr10              7998265  7998610 (37422257) + (CTATG)n          Simple_repeat             1    329     (0)  188831  
   460   24.9  5.1  5.8  chr10              7998611  7998821 (37422046) C Polinton-1N1_DR   DNA/Maverick          (523)  14946   14806  188830  
   434   39.0  1.1  0.0  chr10              7998822  7998998 (37421869) + (CTACG)n          Simple_repeat             2    180     (0)  188832 *
   719   26.4  0.6  0.0  chr10              7998921  7999170 (37421697) + (CACTA)n          Simple_repeat             1    251     (0)  188833  
   460   24.9  5.1  5.8  chr10              7998999  7999114 (37421753) C Polinton-1N1_DR   DNA/Maverick          (404)  14805   14728  188830 *
   205   23.3 12.2  3.1  chr10              7999038  7999241 (37421626) + DNA-N15_DR        DNA                     179    400     (5)  188834 *
   974   14.6  0.3  3.0  chr10              7999171  7999237 (37421630) + (CTATA)n          Simple_repeat           940   1306     (0)  188828  
   264   21.9  0.0  1.6  chr10              7999244  7999308 (37421559) + L2-9_DRe          LINE/L2                2233   2296  (1083)  188835  
  4120    8.7 12.9  2.3  chr10              8000044  8000749 (37420118) + TDR13B2           DNA                       1    779     (0)  188836  
  1745   17.8  1.0  6.2  chr10              8000772  8000833 (37420034) + Merlin-1_DR       DNA/Merlin             4287   4657  (5870)  188837  
  2143   12.4  1.8  1.8  chr10              8000834  8001161 (37419706) C SINE2-4_DR        SINE/tRNA-V-RTE         (2)    369      42  188838  
   212   14.3  6.8  4.4  chr10              8001133  8001176 (37419691) + Zisupton-6_DR     DNA/Zisupton          14910  14954  (7162)  188839 *
  1178   14.3 18.7  0.7  chr10              8001834  8002079 (37418788) + L2-3_DRe          LINE/L2                 730   1019  (4049)  188840  
   468    1.9  0.0  0.0  chr10              8002088  8002137 (37418730) + L2-43_DR          LINE/L2                1858   1907   (508)  188841  
  1775    5.8  0.0  0.0  chr10              8002138  8002377 (37418490) C DNA-2-30B_DR      DNA                     (0)    413     174  188842 *
  3539    2.4  0.0  0.0  chr10              8002375  8002786 (37418081) + L2-43_DR          LINE/L2                2001   2412     (3)  188841  
  4376    3.8  1.5  0.2  chr10              8003094  8003625 (37417242) + DNA21TA1_DR       DNA/TcMar-Tc1             1    539     (0)  188843  
  3830    4.2  2.5  4.5  chr10              8004065  8004587 (37416280) + hAT-2_DR          DNA/hAT-Charlie           1    513  (2023)  188844  
   340   13.8  2.5  0.0  chr10              8004572  8004651 (37416216) C DNA9TA1_DR        DNA/CMC-EnSpm        (1181)   2152    2071  188845 *
   999    4.4 17.6  0.0  chr10              8004587  8004722 (37416145) + hAT-2n1_DR        DNA/hAT-Charlie        1051   1210     (0)  188846  
   211   14.0  0.9 10.8  chr10              8004723  8004782 (37416085) + SAT-20_DR         Satellite               178    232   (958)  188847  
   408   18.9 25.8  1.3  chr10              8005157  8005338 (37415529) C ANGEL             DNA/Kolobok            (83)    226       1  188848  
   581   21.1  5.3  1.5  chr10              8005359  8005546 (37415321) + DNA-8-3_DR        DNA/P                    13    207   (956)  188849  
   239   20.4  1.4 13.6  chr10              8005629  8005702 (37415165) + DNA-8-3_DR        DNA/P                  1098   1163     (0)  188850  
   232   13.9  0.0  0.0  chr10              8006007  8006042 (37414825) C ASAT_CY           Satellite             (121)    141     106  188851 *
   434   24.8 14.2  1.8  chr10              8006037  8006233 (37414634) + DNA2-8_DR         DNA/CMC-EnSpm          1492   1712  (2695)  188852 *
  1008   19.7  7.4  1.1  chr10              8006062  8006318 (37414549) + ANGEL             DNA/Kolobok              37    309     (0)  188853  
   373   26.0  2.0  2.7  chr10              8006319  8006354 (37414513) + IS3EU-4_DR        DNA/IS3EU              4580   4614 (10415)  188854  
   308   21.1 10.7  5.8  chr10              8006676  8006806 (37414061) + hAT-N109_DR       DNA/hAT-Ac                1    137   (516)  188855  
  7441    2.7  1.6  0.3  chr10              8006820  8007704 (37413163) + MuDR-N1_DR        DNA/MULE-MuDR             1    896     (0)  188856  
  6680   11.9  6.0  3.3  chr10              8007705  8008879 (37411988) + Harbinger-4N1C_DR DNA/PIF-Harbinger         1   1206     (0)  188857  
   647   20.2 20.1  2.6  chr10              8008992  8009255 (37411612) C ANGEL             DNA/Kolobok             (0)    309       1  188858  
   895    6.5  0.8  4.0  chr10              8009568  8009695 (37411172) + Merlin-1_DR       DNA/Merlin             1465   1588  (8939)  188859  
   275   18.9  0.0 12.0  chr10              8010375  8010458 (37410409) C EnSpm-N48B_DR     DNA/CMC-EnSpm        (5066)   1893    1819  188860 *
   474   15.7  9.6  0.0  chr10              8010409  8010523 (37410344) + EnSpm-N13_DR      DNA/CMC-EnSpm          7627   7752 (14397)  188861  
   302   18.3 25.3  2.8  chr10              8010410  8010583 (37410284) + Zisupton-6_DR     DNA/Zisupton          20726  20937  (1179)  188862 *
   767   10.7  1.2  8.6  chr10              8010708  8010870 (37409997) + EnSpm-N13_DR      DNA/CMC-EnSpm          5191   5342 (16807)  188863  
   762   15.8  7.9  0.0  chr10              8010865  8011028 (37409839) C Mariner-N38_DR    DNA/TcMar-Tc1         (255)    292     116  188864 *
   237   25.2  6.2  0.7  chr10              8010910  8011053 (37409814) + Helitron-4_DR     RC/Helitron           14258  14409 (17459)  188865 *
   578   25.7  5.9  2.4  chr10              8011037  8011275 (37409592) + DNA-8-24_DR       DNA/hAT-Tip100          481    727  (1056)  188866 *
  3850    8.6  4.3  0.5  chr10              8011244  8011863 (37409004) + DNA-X-3_DR        DNA                     151    794   (680)  188867  
   965    3.3  5.0  0.0  chr10              8011880  8011999 (37408868) + DNA-X-3_DR        DNA                    1349   1474     (0)  188868  
   248   17.8  0.0  0.0  chr10              8011964  8012008 (37408859) C DNA-8-24_DR       DNA/hAT-Tip100       (1258)    525     481  188869 *
   202   21.3  2.1  0.0  chr10              8011973  8012019 (37408848) + MuDR-2N1_DR       DNA/MULE-MuDR          6685   6732  (5493)  188870 *
   220   18.9  3.8  0.0  chr10              8012340  8012392 (37408475) C EnSpm-7_DR        DNA/CMC-EnSpm        (1591)   9443    9389  188871 *
   475   12.2  4.9  0.0  chr10              8012361  8012442 (37408425) + EnSpm-17_DR       DNA/CMC-EnSpm          2706   2791  (6485)  188872  
   279   25.6 12.8  4.6  chr10              8012369  8012417 (37408450) + DNA-N33_DR        DNA                     463    656  (1047)  188873 *
   373   22.9 11.4  0.0  chr10              8012418  8012548 (37408319) C ANGEL             DNA/Kolobok           (150)    159      14  188874  
   939   13.1  8.0  0.0  chr10              8012549  8012723 (37408144) C DNA11TA1_DR       DNA/CMC-EnSpm           (1)    202      14  188875  
  2250   12.7 10.7  4.5  chr10              8012756  8013233 (37407634) + Looper-N7_DR      DNA/Kolobok-T2            1    506   (509)  188876  
  3385    3.4  1.7  0.0  chr10              8013251  8013659 (37407208) C HarbingerN2_DR    DNA/PIF-Harbinger       (0)    674     259  188877  
   468    0.0  0.0  0.0  chr10              8013669  8013719 (37407148) C DNA-5-1B_DR       DNA/hAT-Tip100        (663)     51       1  188878  
   477   19.4 18.8  5.6  chr10              8013721  8013927 (37406940) + Looper-N7_DR      DNA/Kolobok-T2          754    986    (29)  188879  
   253   20.2  0.0 10.0  chr10              8014789  8014865 (37406002) + DNA-5-1_DR        DNA/hAT?                 18     87   (652)  188880  
   227   20.6  6.3  0.0  chr10              8014822  8014884 (37405983) + DNA-5-1B_DR       DNA/hAT-Tip100           44    110   (604)  188881 *
  1659   14.8 23.0  1.7  chr10              8015023  8015504 (37405363) + HATN10B_DR        DNA/hAT-Ac               26    608     (0)  188882  
  1001   10.5  0.7  0.0  chr10              8015577  8015728 (37405139) + CryptonV-2_DR     DNA/Crypton-V         11095  11247 (10564)  188883 *
  7299    2.9  0.4 13.6  chr10              8015702  8016809 (37404058) C hAT-N36C_DR       DNA/hAT               (692)   1225     247  188884  
  3973    7.9  1.3  0.4  chr10              8016447  8016991 (37403876) C DIRS-N2_DR        LTR/Ngaro            (1691)   4338    3789  188885 *
   491   13.5  0.0  0.0  chr10              8017034  8017107 (37403760) + Zator-N1_DR       DNA/Zator?              233    306   (249)  188886  
   782   16.0  5.4  1.2  chr10              8017347  8017485 (37403382) + Harbinger-4N1_DR  DNA/PIF-Harbinger         6    145  (1061)  188887  
  5315    2.6  0.0  0.3  chr10              8017486  8018101 (37402766) + DIRS-1C-LTR_DR    LTR/Ngaro                 4    617     (1)  188888  
  4603    9.6  3.3  2.1  chr10              8018102  8018827 (37402040) + Harbinger-4N1B_DR DNA/PIF-Harbinger       156    889   (274)  188889  
   374   15.4  1.2  6.3  chr10              8019067  8019149 (37401718) + hAT-N142B_DR      DNA/hAT?                700    778  (1222)  188890 *
  2148    9.2 12.8  0.5  chr10              8019085  8019413 (37401454) C SINE2-4_DR        SINE/tRNA-V-RTE         (2)    369       1  188891  
  1458   16.0 11.8  5.7  chr10              8019414  8019453 (37401414) + DNA9-3_DR         DNA/MULE-MuDR?         1653   1713  (9666)  188892  
   971   13.6  9.6  5.8  chr10              8019962  8020210 (37400657) + hAT-N21B_DR       DNA/hAT-Ac              877   1134   (167)  188893  
   884   15.0 13.6  4.4  chr10              8019988  8020259 (37400608) + hAT-N198_DR       DNA/hAT-Charlie         916   1211   (188)  188894 *
   200   13.0  1.9  0.0  chr10              8020254  8020307 (37400560) C ERV1-N7-I_DR      LTR/ERV1             (3167)   5401    5347  188895 *
  1788   17.3  2.9  6.5  chr10              8020513  8020927 (37399940) + Merlin-1_DR       DNA/Merlin             4292   4692  (5835)  188896 *
  5551   15.5  5.4  6.8  chr10              8020574  8021845 (37399022) C DNA2-16_DR        DNA                 (11943)   6108    4853  188897  
   247   21.0  0.7  0.0  chr10              8022551  8022619 (37398248) C Kolobok-N10B_DR   DNA/Kolobok             (0)    309     218  188898  
  1853   12.5 21.7  0.0  chr10              8022624  8023014 (37397853) C Kolobok-N5_DR     DNA/Kolobok-T2?         (9)    476       1  188899  
   212   20.9  1.2  6.4  chr10              8023015  8023082 (37397785) + DNA6-1_DR         DNA/hAT-hAT5            525    588   (561)  188900 *
   251   18.4  4.2  7.9  chr10              8023014  8023131 (37397736) C DNA6-1_DR         DNA/hAT-hAT5          (433)    716     603  188901 *
  1594   13.0  5.6  1.3  chr10              8023028  8023315 (37397552) + ANGEL             DNA/Kolobok               9    308     (1)  188902  
  2437   14.7  1.7  0.9  chr10              8023479  8023897 (37396970) + L2-1B_DR          LINE/L2                 236    657   (351)  188903  
  2143   14.6  0.3  0.0  chr10              8023896  8024217 (37396650) + Harbinger-N13_DR  DNA/PIF-Harbinger         2    324     (0)  188904 *
   979   19.2  0.8  7.0  chr10              8024218  8024550 (37396317) + L2-1B_DR          LINE/L2                 652   1008     (0)  188903  
   230   23.2  2.6  5.4  chr10              8024480  8024593 (37396274) + CryptonV-N3_DR    DNA/Crypton-V         18777  18887  (1776)  188905 *
  2694    9.7  4.5  2.0  chr10              8025140  8025581 (37395286) + Copia-11G_DR-LTR  LTR/Gypsy?               26    478     (0)  188906  
   242   17.9  1.8  0.0  chr10              8025592  8025647 (37395220) C hAT-N91_DR        DNA/hAT-Ac             (77)    278     222  188907  
  1812   15.1  7.0  3.5  chr10              8025687  8026132 (37394735) + EnSpm-N10_DR      DNA/CMC-EnSpm          4629   5089  (4219)  188908  
   340   14.9  6.2  3.0  chr10              8026132  8026228 (37394639) C hAT-N91_DR        DNA/hAT-Ac            (255)    100       1  188907 *
  1981   11.7  7.9  0.0  chr10              8026580  8026896 (37393971) + HE1_DR1           SINE/tRNA-V-RTE          41    382    (20)  188909  
  1835   24.7  2.5 10.5  chr10              8026772  8027531 (37393336) + Merlin-1_DR       DNA/Merlin             3988   4692  (5835)  188910 *
  2187   15.8  1.1  0.0  chr10              8027173  8027540 (37393327) C HE1_DR1           SINE/tRNA-V-RTE        (30)    372       1  188911  
   452   26.1  0.0  0.0  chr10              8027443  8027553 (37393314) C DNA6-6_DR         DNA                  (3296)   7985    7875  188912 *
   481   20.2 14.9  3.0  chr10              8027738  8027966 (37392901) + Copia-12_DR-LTR   LTR/Gypsy?              175    449    (18)  188913  
   214   17.9  3.6  0.0  chr10              8027986  8028041 (37392826) C DNAX-25_DR        DNA/Zisupton         (1061)   2366    2309  188914 *
   223    3.2  0.0  6.5  chr10              8027995  8028027 (37392840) + TDR17B            DNA/Sola-1              552    582   (964)  188915 *
   243   16.7  0.0  0.0  chr10              8028000  8028041 (37392826) + EnSpm-15_DR       DNA/CMC-EnSpm          9143   9184  (2270)  188916  
   202   17.5 10.5  0.0  chr10              8028028  8028051 (37392816) + DNA8-28_DR        DNA/hAT                3185   3247  (3895)  188917 *
  1289   15.4 25.2  0.3  chr10              8028054  8028366 (37392501) C HE1_DR1           SINE/tRNA-V-RTE        (11)    391       1  188918  
   557   22.3  0.7  6.6  chr10              8028243  8028386 (37392481) C DNA2-16_DR        DNA                  (9891)   8160    8025  188919 *
   203   18.4  0.0  0.0  chr10              8028587  8028624 (37392243) C Gypsy-197_DR-I    LTR/Gypsy            (1308)   2984    2947  188920  
   216   19.8  6.7 15.9  chr10              8028636  8028649 (37392218) + EnSpm-8_DR        DNA/CMC-EnSpm          7652   7685  (1756)  188921  
   258   26.8  3.1  0.0  chr10              8028650  8028673 (37392194) C DNA-N33_DR        DNA                  (1010)    693     667  188922  
   916   15.5  5.8  7.1  chr10              8028674  8028930 (37391937) C ANGEL             DNA/Kolobok             (0)    309      56  188923  
   216   19.8  6.7 15.9  chr10              8028747  8028785 (37392082) + EnSpm-8_DR        DNA/CMC-EnSpm          7686   7789  (1652)  188921 *
   622   18.8  6.7  5.2  chr10              8028761  8028968 (37391899) C Dada-U1A_DR       DNA/Dada             (5121)   5858    5648  188924  
   339   25.6  6.5 13.4  chr10              8028931  8028963 (37391904) C IS3EU-1_DR        DNA/IS3EU            (4525)   4176    3905  188925 *
   215   13.2  0.0  0.0  chr10              8029004  8029041 (37391826) + Tx1-14_DR         LINE/L1-Tx1            5007   5044    (72)  188926 *
   642   18.1  0.7  3.7  chr10              8029029  8029043 (37391824) + DNA2-16_DR        DNA                    8027   8037 (10014)  188927  
  2539    9.3  0.3  3.5  chr10              8029044  8029422 (37391445) + SINE2-3_DR        SINE/tRNA-V-RTE           1    367     (1)  188928  
   597   12.0  0.0  1.1  chr10              8029340  8029432 (37391435) + DNA2-16_DR        DNA                    8163   8254  (9797)  188929 *
   357   13.1  0.0  0.0  chr10              8029420  8029480 (37391387) + Tx1-14_DR         LINE/L1-Tx1            5031   5091    (25)  188926 *
  2540    6.0  3.2  0.3  chr10              8029628  8029975 (37390892) + Helitron-2_DR     RC/Helitron           12175  12532 (14880)  188930  
   229   27.8  0.0  4.6  chr10              8029983  8030095 (37390772) + EnSpm-N14_DR      DNA/CMC-EnSpm          2227   2334  (2246)  188931  
   282   27.4  3.2 19.6  chr10              8030224  8030377 (37390490) + TDR22             DNA                    1123   1255     (0)  188932  
   414   20.5  3.9 12.7  chr10              8030537  8030793 (37390074) C hAT-N182_DR       DNA/hAT-Ac            (567)   1393    1157  188933  
   291   23.5 12.5  3.4  chr10              8030908  8031123 (37389744) C Copia-29_DR-LTR   LTR/Gypsy?             (71)    250      16  188934  
  2669    9.6  2.6  0.0  chr10              8031153  8031568 (37389299) C HATN1_DR          DNA/hAT                 (0)    427       1  188935  
   223   22.6 15.0  2.4  chr10              8031566  8031579 (37389288) C EnSpm-N14_DR      DNA/CMC-EnSpm        (2265)   2315    2284  188936 *
   223   16.4 18.0  0.0  chr10              8031580  8031640 (37389227) C hAT-N182_DR       DNA/hAT-Ac            (906)   1054     983  188933  
   223   22.6 15.0  2.4  chr10              8031641  8031678 (37389189) C EnSpm-N14_DR      DNA/CMC-EnSpm        (2265)   2283    2189  188936 *
   432   23.0 10.2  2.4  chr10              8031648  8031843 (37389024) + hAT-N134_DR       DNA/hAT?                718    928   (137)  188937 *
   712   16.9  9.2  0.5  chr10              8031691  8031863 (37389004) C ANGEL             DNA/Kolobok            (18)    291     104  188938  
   214   21.9  0.0  0.0  chr10              8031872  8031912 (37388955) C SAT-26_DR         Satellite            (1785)   2098    2058  188939 *
  1181   12.7 10.2  0.0  chr10              8031877  8032073 (37388794) C HE1_DR1           SINE/tRNA-V-RTE       (184)    218       2  188940  
  4010    0.9  0.2  1.3  chr10              8032093  8032563 (37388304) + Rex1-20_DRe       LINE/Rex-Babar         2819   3284     (3)  188941  
  2161   13.6  3.0  0.8  chr10              8033717  8034079 (37386788) + hAT-N137_DR       DNA/hAT-Ac             2345   2715   (856)  188942  
   241   22.7  3.0  1.5  chr10              8034650  8034716 (37386151) + EnSpm-N47B_DR     DNA/CMC-EnSpm?         1364   1431     (1)  188943  
   258   20.1 21.8  1.6  chr10              8034717  8034758 (37386109) C ANGEL             DNA/Kolobok           (162)    147      86  188944  
  6132    9.4 19.8  0.9  chr10              8034810  8035840 (37385027) + TC1DR3            DNA/TcMar-Tc1             2   1225     (0)  188945  
   416   21.4  0.0  0.0  chr10              8036181  8036264 (37384603) C EnSpm-N40_DR      DNA/CMC-EnSpm        (1978)   3416    3333  188946 *
   586    5.6  0.0  0.0  chr10              8036194  8036265 (37384602) + EnSpm-N36_DR      DNA/CMC-EnSpm           989   1060  (2165)  188947  
  5398    6.0  0.1  0.1  chr10              8036266  8036944 (37383923) + TDR8D             DNA                       1    679     (0)  188948  
  1015    8.6  0.7  0.0  chr10              8036945  8037082 (37383785) + EnSpm-N36_DR      DNA/CMC-EnSpm          1058   1196  (2029)  188949  
  1186    9.9  7.9  1.3  chr10              8037949  8038154 (37382713) + Mariner-N38_DR    DNA/TcMar-Tc1             8    227   (320)  188950  
  5822    3.3  0.0  0.3  chr10              8038155  8038830 (37382037) + HarbingerN2_DR    DNA/PIF-Harbinger         1    674     (0)  188951  
  1151   10.8  4.0  1.7  chr10              8038839  8039065 (37381802) + Mariner-N38_DR    DNA/TcMar-Tc1           316    547     (0)  188952  
   219   16.3  2.3  0.0  chr10              8039028  8039070 (37381797) C Helitron-N3B_DR   RC/Helitron          (1425)   5179    5136  188953 *
   982   12.6  3.6  4.7  chr10              8039262  8039453 (37381414) C SINE2-1_DR        SINE/tRNA               (8)    190       1  188954  
  1065    7.0  3.5  0.0  chr10              8039708  8039849 (37381018) C hAT-N167B_DR      DNA/hAT-Charlie       (180)   1393    1247  188955  
   452   13.8 21.1  0.0  chr10              8039990  8040098 (37380769) C DNA-2-29_DR       DNA                     (0)    132       1  188956  
   664   13.5  5.0  0.0  chr10              8040100  8040240 (37380627) + DNA-TA-2_DR       DNA/CMC-EnSpm             1    148    (48)  188957  
   430   22.6  4.1  0.0  chr10              8040120  8040265 (37380602) C EnSpm-N16_DR      DNA/CMC-EnSpm          (43)    159       8  188958 *
  3454    2.0  2.5  0.0  chr10              8040615  8041011 (37379856) C DNA-2-2_DR        DNA                     (0)    407       1  188959  
   334   24.8 11.2  6.8  chr10              8041014  8041281 (37379586) C ANGEL             DNA/Kolobok            (28)    281       3  188960 *
   368   16.6 15.1  3.8  chr10              8041179  8041297 (37379570) C hAT-N134_DR       DNA/hAT?              (212)    853     722  188961  
   525   11.2  3.8  0.0  chr10              8041993  8042072 (37378795) + P-1N3_DR          DNA/P                     4     86  (1601)  188962  
  1172    9.3  4.7  3.8  chr10              8042079  8042289 (37378578) + P-1N3_DR          DNA/P                   774    986   (701)  188963  
   292   11.3  0.0  3.8  chr10              8042291  8042345 (37378522) + P-1N3_DR          DNA/P                  1635   1687     (0)  188964  
  4496   11.6  2.0  0.6  chr10              8042354  8043049 (37377818) + DIRS-N2_DR        LTR/Ngaro              3779   4484  (1545)  188965  
   238   16.4 14.7  1.3  chr10              8043230  8043297 (37377570) C DNA8-25_DR        DNA                  (3885)     82       6  188966  
   209   16.2  0.0  0.0  chr10              8043332  8043368 (37377499) + EnSpm-N6_DR       DNA/CMC-EnSpm?          168    204   (142)  188967  
   310   17.5  6.3  0.0  chr10              8043388  8043450 (37377417) + DNA-N21_DR        DNA/hAT-Charlie?          4     70   (264)  188968 *
   742   25.4  2.3  1.8  chr10              8043446  8043461 (37377406) C hAT-N22B_DR       DNA/hAT-Ac            (369)   1010     896  188969  
  1735    1.0  0.0  0.0  chr10              8043462  8043654 (37377213) C TDR3              DNA/hAT-Charlie         (0)    193       1  188970  
   985   20.9  1.8 12.7  chr10              8043655  8043933 (37376934) + DNA-N21_DR        DNA/hAT-Charlie?         83    334     (0)  188971  
   742   25.4  2.3  1.8  chr10              8043655  8043666 (37377201) C hAT-N22B_DR       DNA/hAT-Ac            (369)    895     789  188969 *
  1387   15.6  3.2  0.8  chr10              8043945  8044196 (37376671) + CryptonV-N5_DR    DNA/Crypton-V         12502  12759 (11778)  188972 *
  1678    5.8  0.0  0.0  chr10              8043990  8044197 (37376670) + DNA2-16_DR        DNA                   13833  14040  (4011)  188973  
   542   19.3  1.7  3.5  chr10              8044401  8044518 (37376349) + TDR3B             DNA/hAT-Charlie          42    157    (36)  188974  
   763   19.6  9.8  0.0  chr10              8044519  8044712 (37376155) + Gypsy147-LTR_DR   LTR/Gypsy                 1    213   (490)  188975  
   324   25.0  5.6  1.1  chr10              8044710  8044798 (37376069) C DNA-X-3_DR        DNA                   (999)    475     383  188976 *
  1907   13.9 11.0  0.8  chr10              8044722  8045047 (37375820) C DNA8-17_DR        DNA/hAT-Tip100        (147)   1666    1308  188977  
   417   26.3  5.7  4.1  chr10              8044899  8045092 (37375775) C DNAX-23_DR        DNA                  (2376)   9425    9229  188978 *
  1030   15.6 13.3  2.3  chr10              8046940  8047209 (37373658) C DNA-N28_DR        DNA/PIF-Harbinger       (1)    564     266  188979  
   240   20.0  7.9  1.2  chr10              8047187  8047262 (37373605) C EnSpm-N10_DR      DNA/CMC-EnSpm        (3059)   6249    6169  188980 *
   334   11.8  0.0  2.0  chr10              8047221  8047272 (37373595) C TDR3B             DNA/hAT-Charlie         (0)    193     143  188981 *
   874   19.3  1.4  9.2  chr10              8047246  8047279 (37373588) + EnSpm-N36_DR      DNA/CMC-EnSpm           502    519  (2706)  188982  
  1395    8.0  1.6  1.1  chr10              8047280  8047469 (37373398) C Harbinger-N10_DR  DNA/PIF-Harbinger       (0)    328     138  188983  
   878    7.3  1.4  0.7  chr10              8047474  8047611 (37373256) C DNA-AT-1_DR       DNA                    (88)    304     166  188984  
  1724   10.8  0.0  0.0  chr10              8047617  8047856 (37373011) C REX1-1_DR         LINE/Rex-Babar       (2696)    894     655  188985  
 13105    9.5 10.5  0.6  chr10              8047917  8050156 (37370711) + EnSpm-4N3_DR      DNA/CMC-EnSpm             1   2461    (37)  188986  
  3552   10.9  5.4  1.2  chr10              8050157  8050731 (37370136) + hAT-N65_DR        DNA/hAT-Ac                2    600   (220)  188987  
   243   16.1  1.8  0.0  chr10              8051572  8051627 (37369240) C Zisupton-6_DR     DNA/Zisupton         (5655)  16461   16405  188988  
   410   12.2  5.4  0.0  chr10              8051633  8051706 (37369161) + BEL-41_DRe-I      LTR/Pao                 193    270  (6763)  188989  
  1004   16.3 13.3  2.3  chr10              8053557  8053826 (37367041) C DNA-N28_DR        DNA/PIF-Harbinger       (1)    564     266  188990  
   263   20.2  8.6  2.3  chr10              8053806  8053886 (37366981) C DNA-6-N5B_DR      DNA                  (1552)   1971    1886  188991 *
   344    9.8  0.0  2.0  chr10              8053838  8053889 (37366978) C TDR3B             DNA/hAT-Charlie         (0)    193     143  188992 *
   771   21.3  1.3 10.6  chr10              8053863  8053896 (37366971) + EnSpm-N36_DR      DNA/CMC-EnSpm           502    516  (2709)  188993  
  1356    7.9  1.6  2.6  chr10              8053897  8054090 (37366777) C Harbinger-N10_DR  DNA/PIF-Harbinger       (0)    328     137  188994  
  2107    9.6  0.7  0.3  chr10              8054094  8054396 (37366471) C DNA-AT-1_DR       DNA                    (88)    304       1  188995  
   421   23.5  1.1 17.1  chr10              8054397  8054428 (37366439) C EnSpm-N10_DR      DNA/CMC-EnSpm        (3578)   5730    5725  188980 *
   514    7.8  0.0  0.0  chr10              8054396  8054459 (37366408) C REX1-1_DR         LINE/Rex-Babar       (2371)   1219    1156  188996  
  1811   10.6  0.0  0.0  chr10              8054465  8054710 (37366157) C REX1-1_DR         LINE/Rex-Babar       (2640)    950     705  188996  
 12809    9.6 11.1  0.7  chr10              8054775  8057004 (37363863) + EnSpm-4N3_DR      DNA/CMC-EnSpm             1   2461    (37)  188997  
  2285    8.2  8.1  1.1  chr10              8057005  8057350 (37363517) + hAT-N65_DR        DNA/hAT-Ac                2    371   (449)  188998  
  1925    4.3  8.6  0.0  chr10              8057351  8057605 (37363262) + hAT-N78_DR        DNA/hAT-Charlie           1    277    (42)  188999  
   292    0.0  0.0  0.0  chr10              8057582  8057614 (37363253) + DNA8-4C_DR        DNA/hAT-Charlie        1227   1259     (2)  189000 *
  1497   14.5  1.2  0.0  chr10              8057615  8057850 (37363017) + hAT-N65_DR        DNA/hAT-Ac              361    599   (221)  189001  
   236   10.5  0.0  0.0  chr10              8057850  8057887 (37362980) + EnSpm-4N3_DR      DNA/CMC-EnSpm          2458   2495     (3)  189002 *
   203    9.7  0.0  0.0  chr10              8057903  8057933 (37362934) + HarbingerN8_DR    DNA/PIF-Harbinger       116    146    (95)  189003  
   424   15.6  2.0  1.6  chr10              8058633  8058669 (37362198) + Helitron-4_DR     RC/Helitron           11797  11920 (19948)  189004  
   410   14.1  2.6  2.6  chr10              8058670  8058822 (37362045) C EnSpm-N42_DR      DNA/CMC-EnSpm         (388)    864     712  189005  
   264   24.0  3.0  3.0  chr10              8058707  8058719 (37362148) C Gypsy-226_DR-LTR  LTR/Gypsy             (203)    813     683  189006 *
   583    6.2  0.0 10.3  chr10              8058716  8058822 (37362045) + Mariner-N5C_DR    DNA/TcMar              1406   1502  (6419)  189007  
   555   16.1  0.0  0.0  chr10              8058720  8058837 (37362030) C Zisupton-6_DR     DNA/Zisupton        (13599)   8517    8400  189008 *
   409   14.8  3.3  5.0  chr10              8058740  8058860 (37362007) + DNA8-25_DR        DNA                    2301   2419  (1548)  189009 *
   405   12.3  6.8  0.0  chr10              8058840  8058912 (37361955) + BEL-41_DRe-I      LTR/Pao                 193    270  (6763)  189010 *
   556   12.4 11.8  9.8  chr10              8060568  8060587 (37360280) + hAT-N94_DR        DNA/hAT-Charlie         664    826   (244)  189011  
   922    8.6 10.0  0.0  chr10              8060588  8060727 (37360140) C DNAX-21_DR        DNA                    (44)    154       1  189012  
  1640   14.3 16.6  0.0  chr10              8060730  8061078 (37359789) C DNA-N36_DR        DNA                    (60)    563     157  189013  
  1600    9.9  6.0  1.0  chr10              8061079  8061363 (37359504) + L1-138_DR         LINE/L1                 930   1228    (85)  189014  
   218    6.5  0.0  0.0  chr10              8061380  8061410 (37359457) + L1-138_DR         LINE/L1                1282   1312     (1)  189014 *
   978   18.8  0.0  2.3  chr10              8061409  8061588 (37359279) C DNA-N36_DR        DNA                   (447)    176       1  189015  
   324   20.1  8.2  6.5  chr10              8061620  8061741 (37359126) + HarbingerN8_DR    DNA/PIF-Harbinger       116    239     (2)  189016  
  1363   11.9  1.8  4.0  chr10              8062055  8062282 (37358585) + ERV1-12_DR-LTR    LTR/ERV1                247    469     (0)  189017  
  8838    4.8  6.5  0.2  chr10              8062359  8063518 (37357349) C LOOPERN1_DR       DNA/Kolobok-T2          (0)   1234       1  189018  
   206   10.0  0.0  0.0  chr10              8063652  8063681 (37357186) C Kolobok-N16B_DR   DNA/Kolobok?          (276)    867     838  189019  
   785   18.3  3.7  4.8  chr10              8063823  8063843 (37357024) + EnSpm-N11_DR      DNA/CMC-EnSpm          1544   1562  (3791)  189020  
  1391    3.4  0.0  1.1  chr10              8063844  8064018 (37356849) + HE2_DR            SINE/tRNA-V-RTE           2    174   (189)  189021  
   390   12.2  1.5  6.1  chr10              8064019  8064123 (37356744) C Copia-11I_DR-LTR  LTR/Gypsy?              (0)    477     374  189022 *
   782   10.9 12.8  2.2  chr10              8064108  8064269 (37356598) C Copia-11I_DR-LTR  LTR/Gypsy?            (290)    179       1  189022  
   352    9.8  3.3  0.0  chr10              8064270  8064326 (37356541) + DANA              SINE/tRNA-V-RTE         171    241   (153)  189023  
   316   20.3  0.0  0.0  chr10              8064270  8064333 (37356534) C DNAX-23_DR        DNA                  (2151)   9650    9587  189024 *
  4726    3.7  0.5  0.0  chr10              8064325  8064890 (37355977) C SINE3-1a          SINE/5S-Deu-L2          (1)    569       1  189025  
   967    5.5  7.8  0.0  chr10              8064913  8065040 (37355827) + HE2_DR            SINE/tRNA-V-RTE         226    363     (0)  189023  
   914   10.0  7.1  0.0  chr10              8064918  8065057 (37355810) + hAT-N127_DR       DNA/hAT-Charlie        7001   7150  (3166)  189026 *
  1427   15.2 24.7  1.3  chr10              8065383  8065755 (37355112) + Harbinger-4N1B_DR DNA/PIF-Harbinger         1    459   (704)  189027  
   799   18.5  0.6  1.8  chr10              8065720  8065885 (37354982) C Gypsy108-LTR_Dr   LTR/Gypsy              (10)    524     361  189028 *
  7823    5.1 18.3  0.3  chr10              8065886  8067080 (37353787) C hAT-N29_DR        DNA/hAT-Tip100          (3)   1577     168  189029  
  1646   14.4  4.4  0.8  chr10              8067101  8067442 (37353425) C Gypsy101-LTRb_DR  LTR/Gypsy             (231)    354       1  189030  
  3158    9.2  1.0  9.1  chr10              8067450  8068040 (37352827) + Harbinger-4N1B_DR DNA/PIF-Harbinger       435    981   (182)  189031  
  9638    3.0  3.4  0.4  chr10              8068041  8069210 (37351657) + NonLTR-1_DR       Retroposon                1   1205     (7)  189032  
  1003   12.7  0.0 11.3  chr10              8069209  8069231 (37351636) C Harbinger-4_DR    DNA/PIF-Harbinger    (3172)    173       6  189033 *
  1033   17.1  0.0  0.0  chr10              8069232  8069395 (37351472) + Harbinger-4N1C_DR DNA/PIF-Harbinger      1038   1201     (5)  189034  
   479   19.2  0.0  5.2  chr10              8069654  8069774 (37351093) C TDR23             DNA                     (6)   1141    1027  189035  
   282   11.8  3.6  7.5  chr10              8069816  8069870 (37350997) C TDR23             DNA                  (1018)    129      77  189036  
   329   22.1  0.0  0.0  chr10              8069922  8069989 (37350878) C TDR23             DNA                  (1079)     68       1  189036  
   220   28.8  0.0  0.0  chr10              8069939  8069997 (37350870) C MuDR-2_DR         DNA/MULE-MuDR       (10654)  13279   13221  189037 *
   867    9.3 10.4  2.6  chr10              8069990  8070133 (37350734) C DNA9-2_DR         DNA                    (49)   3885    3731  189038  
  4458    8.5  1.7  1.5  chr10              8070137  8070784 (37350083) + hAT-N168B_DR      DNA/hAT-Charlie           7    655     (0)  189039 *
  6034    5.6 10.5 10.3  chr10              8070784  8071865 (37349002) C HARBINGERN3B_DR   DNA/PIF-Harbinger       (0)   1084       1  189040  
  1554   15.9 17.9  3.2  chr10              8071869  8072225 (37348642) C DNA9-2_DR         DNA                  (3526)    408       1  189041  
   282   11.1  1.0  3.0  chr10              8072233  8072334 (37348533) + EnSpm-N40B_DR     DNA/CMC-EnSpm          4660   4759   (748)  189042 *
   325    6.6  3.8  0.0  chr10              8072244  8072349 (37348518) + piggyBac-N5_DR    DNA/PiggyBac?          1151   1260   (876)  189043 *
   389    8.9  4.4  1.7  chr10              8072258  8072274 (37348593) + P-1_DR            DNA/P                  7261   7377  (2591)  189044 *
   514    2.8  0.0  1.4  chr10              8072273  8072344 (37348523) + CryptonV-N5_DR    DNA/Crypton-V         11483  11553 (12984)  189045  
   466    8.3  1.0  1.0  chr10              8072275  8072371 (37348496) C hAT-N68_DR        DNA/hAT-Ac             (81)   2951    2855  189046 *
  5140    7.3  0.5  0.0  chr10              8072344  8073012 (37347855) C Gypsy44-I_DR      LTR/Gypsy            (3095)   1982    1311  189047  
   280    5.4  0.0  0.0  chr10              8073029  8073064 (37347803) C Gypsy44-I_DR      LTR/Gypsy            (4311)    766     731  189047  
  8340    6.6  4.2  1.7  chr10              8073065  8074243 (37346624) + DNA8-8_DR         DNA/hAT-Charlie           1   1207     (0)  189048  
  4253    9.7  0.9  2.6  chr10              8074244  8074910 (37345957) C Gypsy44-I_DR      LTR/Gypsy            (4420)    657       2  189047  
  3863    8.9  0.7  1.3  chr10              8074912  8075470 (37345397) C Gypsy44-LTR_DR    LTR/Gypsy               (0)    699     144  189047  
   256    4.8  4.8  0.0  chr10              8075511  8075552 (37345315) C Gypsy44-LTR_DR    LTR/Gypsy             (655)     44       1  189047  
  1067    9.0  1.2  0.6  chr10              8075575  8075741 (37345126) C TZF28C            DNA/TcMar-Tc1          (16)   1613    1446  189049  
   634   18.3  0.7  1.0  chr10              8075773  8075999 (37344868) + Zisupton-7_DR     DNA/Zisupton          11392  11479  (5603)  189050  
   216   12.5  7.0 10.1  chr10              8076000  8076070 (37344797) C TDR6              DNA                     (0)    250     182  189051  
  4030    8.9  8.6  0.6  chr10              8076115  8076755 (37344112) C EnSpm-4N3_DR      DNA/CMC-EnSpm         (145)   2353    1662  189052  
  1000   11.8  8.4  7.9  chr10              8076735  8077060 (37343807) + EnSpm-4N3_DR      DNA/CMC-EnSpm          1538   1761   (737)  189053 *
  2210    9.6  1.7  0.9  chr10              8076859  8077205 (37343662) C EnSpm-4N3_DR      DNA/CMC-EnSpm        (2148)    350       1  189054  
   358    2.2  2.2  0.0  chr10              8077206  8077249 (37343618) + BEL-41_DRe-I      LTR/Pao                 226    270  (6763)  189055  
   274   15.6  3.1  1.5  chr10              8077375  8077439 (37343428) + hAT-N134_DR       DNA/hAT?                740    805   (260)  189056  
   211   28.6  1.3  2.6  chr10              8077434  8077512 (37343355) + EnSpm-N6B_DR      DNA/CMC-EnSpm?          591    668  (2582)  189057 *
   315   17.6 11.7  0.9  chr10              8077464  8077566 (37343301) C ANGEL             DNA/Kolobok           (190)    119       6  189058  
   580   18.8  6.0 10.2  chr10              8078230  8078413 (37342454) C DNA2-16_DR        DNA                 (10851)   7200    7024  189059 *
  2561    5.4  2.6  6.0  chr10              8078253  8078629 (37342238) C SINE2-3_DR        SINE/tRNA-V-RTE         (3)    365       1  189060  
   585   11.7 11.8  9.8  chr10              8079732  8079751 (37341116) + hAT-N94_DR        DNA/hAT-Charlie         664    826   (244)  189061  
   947    7.9 10.0  0.0  chr10              8079752  8079891 (37340976) C DNAX-21_DR        DNA                    (44)    154       1  189062  
  3036   13.6  5.0  0.4  chr10              8079894  8080431 (37340436) C DNA-N36_DR        DNA                    (60)    563       1  189063  
  1148   18.8  7.4  1.1  chr10              8080859  8081116 (37339751) C L1-54_DR          LINE/L1              (1222)   2985    2712  189064  
  2903    2.3  2.3  0.0  chr10              8081128  8081479 (37339388) + DNA-AT-1_DR       DNA                      33    392     (0)  189065  
  3407   19.3 11.7  5.4  chr10              8081482  8083706 (37337161) C L1-54_DR          LINE/L1              (2506)   1701       2  189064  
   755   20.6  5.8 13.3  chr10              8083852  8084108 (37336759) C L1-54_DR          LINE/L1              (3937)    270      31  189064 *
  1042   10.2  3.2  0.6  chr10              8084087  8084243 (37336624) C IS3EU-4_DR        DNA/IS3EU            (5749)   9280    9120  189066 *
  2811    8.2  0.0  0.5  chr10              8084107  8084475 (37336392) C SINE2-3_DR        SINE/tRNA-V-RTE         (1)    367       1  189067  
  1165   17.8  1.7  1.3  chr10              8084476  8084708 (37336159) + L1-90_DR          LINE/L1                3001   3234   (973)  189068  
   995    8.3  2.1  0.0  chr10              8084716  8084732 (37336135) + CryptonV-1_DR     DNA/Crypton-V         14484  14629  (3243)  189069  
  1105    0.8  0.0  0.0  chr10              8084733  8084858 (37336009) + L2-2_DRe          LINE/L2                4113   4238     (0)  189070  
  1447   11.2  5.5  1.1  chr10              8084861  8085113 (37335754) C DNA15TA1_DR       DNA/CMC-EnSpm         (178)    264       1  189071  
  1932   22.1  3.2  6.7  chr10              8085114  8085764 (37335103) + L1-54_DR          LINE/L1                1325   1954  (1424)  189072  
  6698   10.9 12.0  0.6  chr10              8085789  8086916 (37333951) C TDR22             DNA                     (0)   1255       1  189073  
   201   31.0  0.0  0.0  chr10              8086921  8086991 (37333876) + L1-51_DR          LINE/L1                4080   4150  (1642)  189074 *
  2459   15.1  5.4  2.6  chr10              8086961  8087513 (37333354) + L1-54_DR          LINE/L1                1962   2529   (849)  189075  
   413   24.1  2.8  0.0  chr10              8087500  8087607 (37333260) C hAT-N127_DR       DNA/hAT-Charlie      (3177)   7139    7029  189076 *
  1276   15.6 23.2  0.0  chr10              8087512  8087800 (37333067) C HE1_DR1           SINE/tRNA-V-RTE        (30)    372      17  189077  
   562   16.2  3.0  0.0  chr10              8087717  8087815 (37333052) C DIRS-1F-LTR_DR    LTR/Ngaro             (377)    308     207  189078 *
   469   15.5 12.4  0.0  chr10              8087813  8087941 (37332926) + L1-54_DR          LINE/L1                2516   2660   (718)  189075 *
  2468    6.6  4.7  0.0  chr10              8087964  8088328 (37332539) C HATN1_DR          DNA/hAT                 (0)    427      46  189079  
   207   18.4  6.6  0.0  chr10              8088349  8088424 (37332443) + L1-54_DR          LINE/L1                2662   2742   (636)  189075  
   348   18.6 11.3  9.1  chr10              8088970  8089164 (37331703) C Copia-14_DR-I     LTR/Gypsy?              (5)   3284    3086  189080  
  1964   15.8  5.9  5.9  chr10              8089171  8089681 (37331186) + L1-54_DR          LINE/L1                2790   3300    (78)  189075  
   334   24.7  0.6 12.1  chr10              8089734  8089899 (37330968) + Helitron-2_DR     RC/Helitron            7913   8061 (19351)  189081 *
   930   19.9 11.2  0.3  chr10              8089752  8090028 (37330839) C ANGEL             DNA/Kolobok             (2)    307       1  189082  
  5833    3.7 16.8  0.5  chr10              8092205  8093021 (37327846) + hAT-N34_DR        DNA/hAT-Ac                1    949     (0)  189083  
   845   17.0  0.6  2.8  chr10              8093482  8093663 (37327204) C DNA11TA1_DR       DNA/CMC-EnSpm          (21)    182       5  189084  
  2348   11.4 23.8  1.5  chr10              8093667  8094073 (37326794) C SINE3-1           SINE/5S-Deu-L2          (3)    587      90  189085  
  4142    2.3  8.4  0.5  chr10              8094152  8094677 (37326190) C SINE3-1a          SINE/5S-Deu-L2          (3)    567       1  189086  
   229   26.5  4.4  0.0  chr10              8094866  8094933 (37325934) C DNA-TTAA-2_DR     DNA                   (557)    112      42  189087  
   772   12.4  0.0  1.6  chr10              8095437  8095567 (37325300) C hAT-N87_DR        DNA/hAT-Ac              (0)    520     392  189088  
  3511    5.0  5.5  0.4  chr10              8095568  8096044 (37324823) C hAT-N32_DR        DNA/hAT-Charlie         (0)    501       1  189089  
  1000   14.5 15.4  6.8  chr10              8096045  8096369 (37324498) C hAT-N87_DR        DNA/hAT-Ac            (121)    399      49  189088  
   693   10.8  0.0  0.0  chr10              8096378  8096470 (37324397) + TDR8B             DNA/hAT-Ac                1     93   (870)  189090  
   522   21.0 11.9  0.0  chr10              8096464  8096606 (37324261) + HarbingerN2_DR    DNA/PIF-Harbinger       228    387   (287)  189091 *
   712   19.6  3.7  3.0  chr10              8096487  8096649 (37324218) C hAT-N157_DR       DNA/hAT-Ac            (917)    640     477  189092  
   343   22.2  5.5  1.5  chr10              8096641  8096652 (37324215) + TDR8              DNA/PIF-Harbinger       886    917   (238)  189093 *
   670    6.1  0.0  0.0  chr10              8096653  8096734 (37324133) + TDR8B             DNA/hAT-Ac              506    587   (376)  189094  
   343   22.2  5.5  1.5  chr10              8096735  8096768 (37324099) + TDR8              DNA/PIF-Harbinger       918   1018   (137)  189093  
   242   13.9  0.0  0.0  chr10              8096741  8096776 (37324091) + TDR8B             DNA/hAT-Ac              642    677   (286)  189095 *
  2019   13.0  4.2  6.2  chr10              8096861  8097287 (37323580) + hAT-N130_DR       DNA/hAT-Ac                1    419     (2)  189096  
   532   13.0  0.0  0.0  chr10              8097220  8097296 (37323571) + DNA6-1_DR         DNA/hAT-hAT5            778    854   (295)  189097 *
  1464   11.1 16.2  0.8  chr10              8097353  8097660 (37323207) + Kolobok-N3_DR     DNA/Kolobok-T2?          16    370     (0)  189098  
   267   16.4  1.9  5.0  chr10              8097661  8097715 (37323152) + Helitron-N3B_DR   RC/Helitron            2391   2442  (4162)  189099  
   257   11.6 13.7  0.0  chr10              8097634  8097728 (37323139) C EnSpm-N31_DR      DNA/CMC-EnSpm?        (346)    743     636  189100 *
   308    8.3  1.9  0.0  chr10              8097651  8097740 (37323127) + EnSpm-N13_DR      DNA/CMC-EnSpm         17568  17633  (4516)  189101  
   211   20.4  0.0  3.1  chr10              8097670  8097770 (37323097) C DNA8-26_DR        DNA                  (3057)   1473    1376  189102 *
  1684    9.1  7.6  3.2  chr10              8098905  8099232 (37321635) + hAT-N135_DR       DNA/hAT-Charlie         158    499    (43)  189103  
   531    7.5 22.9  2.3  chr10              8099521  8099629 (37321238) + hAT-N135_DR       DNA/hAT-Charlie         412    542     (0)  189104  
   231   17.9 23.1  1.5  chr10              8099646  8099753 (37321114) + hAT-N133_DR       DNA/hAT-Ac              121    251   (372)  189105  
   219   14.6  2.1  0.0  chr10              8099756  8099803 (37321064) + Merlin-N3_DR      DNA/Merlin              174    222    (33)  189106  
  1051   18.2  6.6  0.0  chr10              8099940  8100181 (37320686) + ANGEL             DNA/Kolobok               1    258    (51)  189107  
   786   13.0  8.4  8.9  chr10              8100219  8100421 (37320446) C hAT-N92_DR        DNA/hAT-Ac             (97)   1478    1277  189108  
  1441   18.1  9.8 18.0  chr10              8100422  8101316 (37319551) C hAT-N92_DR        DNA/hAT-Ac            (742)    833       1  189108  
   206   12.6 16.2  6.8  chr10              8101346  8101413 (37319454) C hAT-N155B_DR      DNA/hAT-Tip100        (440)     83      10  189109  
   237   12.9  7.6  6.0  chr10              8102832  8102855 (37318012) C DNA8-7_DR         DNA/hAT-Ac            (338)    246     222  189110  
  1457   12.6 13.5  1.8  chr10              8102856  8103211 (37317656) + DNA-N15_DR        DNA                       1    397     (8)  189111  
   328   10.9  0.0  0.0  chr10              8103302  8103393 (37317474) + (TATAA)n          Simple_repeat             1     92     (0)  189112  
   223    0.0  0.0  0.0  chr10              8103427  8103450 (37317417) C Copia-11B_DR-LTR  LTR/Gypsy?              (1)    467     444  189113 *
   666   20.8 10.3  4.5  chr10              8103435  8103686 (37317181) + Copia-12_DR-LTR   LTR/Gypsy?              108    373   (101)  189114  
   200    8.8  0.0  2.9  chr10              8103451  8103461 (37317406) + Copia-11_DR-LTR   LTR/Gypsy?                2     35   (436)  189115 *
  4933    8.3  4.3  4.5  chr10              8103688  8104426 (37316441) C HAT1-N1B_DR       DNA/hAT-Ac              (1)    738       1  189116  
   514   20.6  6.7  2.1  chr10              8104427  8104550 (37316317) + Copia-12B_DR-LTR  LTR/Gypsy?              318    447    (20)  189117 *
   551   14.8  5.6  4.9  chr10              8104432  8104573 (37316294) + DNA2-14_DR        DNA                    6706   6848   (774)  189118  
   348   17.1 11.8  1.3  chr10              8105056  8105191 (37315676) + EnSpm-N4B_DR      DNA/CMC-EnSpm?           50    199    (21)  189119  
   324    5.0  0.0  0.0  chr10              8105206  8105245 (37315622) C Kolobok-N10C_DR   DNA/Kolobok            (36)    308     269  189120  
   222   16.9  4.8  8.6  chr10              8105593  8105676 (37315191) C EnSpm-N13_DR      DNA/CMC-EnSpm       (14442)   7707    7627  189121 *
   233   22.1  0.0  5.9  chr10              8105608  8105679 (37315188) + Merlin-1_DR       DNA/Merlin             2693   2760  (7767)  189122 *
   252   20.0  0.0 20.6  chr10              8105630  8105717 (37315150) + Kolobok-4_DR      DNA/Kolobok-T2         3455   3527  (3104)  189123  
   246   22.1  1.1  5.3  chr10              8105680  8105704 (37315163) + Helitron-N3_DR    RC/Helitron            2023   2102   (914)  189124 *
   906   10.3  5.8  0.6  chr10              8105704  8105859 (37315008) C DNAX-18_DR        DNA/Merlin            (594)    164       1  189125  
   254   21.0  6.5  0.0  chr10              8105810  8105871 (37314996) C CryptonV-N4_DR    DNA/Crypton-V       (11170)   2323    2258  189126 *
   287   17.9  0.0 15.0  chr10              8106480  8106571 (37314296) + Helitron-2_DR     RC/Helitron           12117  12196 (15216)  189127 *
   978   19.2  5.1 10.7  chr10              8106490  8106804 (37314063) C ANGEL             DNA/Kolobok             (0)    309      11  189128  
   227   29.6  3.1  3.1  chr10              8106702  8106830 (37314037) + IS3EU-4_DR        DNA/IS3EU              4466   4594 (10435)  189129 *
  3560   15.9 10.7  0.8  chr10              8107145  8107845 (37313022) + TDR13             DNA                       2    771     (1)  189130  
   307   20.8  9.1  0.0  chr10              8107856  8107932 (37312935) + L1-60_DR          LINE/L1                 283    366  (5311)  189131 *
  1060   12.5  4.2  3.6  chr10              8107867  8108057 (37312810) C hATN4B_DR         DNA/hAT-Charlie         (6)    192       1  189132  
   560   24.2  0.9 11.6  chr10              8108233  8108442 (37312425) + Copia-10B_DR-LTR  LTR/Gypsy?                1    190   (255)  189133  
   271   11.9  0.0  0.0  chr10              8108449  8108490 (37312377) + DNA6-1B_DR        DNA/hAT-hAT5            162    203   (633)  189134  
   213   17.0  4.3  0.0  chr10              8109083  8109129 (37311738) + Gypsy66-I_DR      LTR/Gypsy              2488   2536  (3690)  189135  
 42670    0.3  0.1  0.1  chr10              8109277  8115326 (37305541) + DIRS1b_DR         LTR/DIRS                  1   6055     (0)  189136  
   298    8.9 17.9  0.0  chr10              8115511  8115566 (37305301) C EnSpm-N30_DR      DNA/CMC-EnSpm           (0)    652     587  189137  
   211   10.7  0.0  0.0  chr10              8115568  8115595 (37305272) + DNA-8-24_DR       DNA/hAT-Tip100            1     28  (1755)  189138 *
   276   26.0  2.9  3.7  chr10              8115576  8115711 (37305156) C Kolobok-4_DR      DNA/Kolobok-T2       (3101)   3530    3396  189139 *
  3793    7.2  3.8  0.3  chr10              8115598  8116183 (37304684) C Helitron-N3B_DR   RC/Helitron           (922)   5682    5077  189140  
  2801    7.4  0.0  9.7  chr10              8115719  8116273 (37304594) C EnSpm-6N1_DR      DNA/CMC-EnSpm        (7782)   1454     949  189141 *
  1140   20.7  8.6  7.3  chr10              8116121  8116564 (37304303) + Zisupton-6_DR     DNA/Zisupton           8735   9183 (12933)  189142 *
  1802    8.2  0.8  0.4  chr10              8116343  8116600 (37304267) C Mariner-N38_DR    DNA/TcMar-Tc1         (282)    265       7  189143  
   770   14.5 11.7  0.0  chr10              8116599  8116777 (37304090) + DNA-8-24_DR       DNA/hAT-Tip100          144    343  (1440)  189144 *
   504   20.4  0.0  5.3  chr10              8116778  8116896 (37303971) + DNA-8-24_DR       DNA/hAT-Tip100         1633   1745    (38)  189145 *
  1611    9.9 14.3  0.0  chr10              8116892  8117143 (37303724) C SINE2-3B_DR       SINE/tRNA-V            (52)    299      12  189146  
   404   20.0  6.4  4.4  chr10              8117006  8117162 (37303705) C DNAX-23_DR        DNA                  (2384)   9417    9258  189147 *
   616    5.3  0.0  0.0  chr10              8117173  8117248 (37303619) C EnSpm-N30_DR      DNA/CMC-EnSpm         (332)    320     245  189137  
  5801   10.6 21.8  1.4  chr10              8117250  8118445 (37302422) + DNA-1-7_DR        DNA/PIF-Harbinger         2   1438     (0)  189148  
   381   10.0  0.0  0.0  chr10              8118446  8118494 (37302373) C EnSpm-N30_DR      DNA/CMC-EnSpm         (407)    245     197  189137  
   658    8.7  6.7  0.0  chr10              8118510  8118613 (37302254) C EnSpm-N30_DR      DNA/CMC-EnSpm         (541)    111       1  189137  
   416   18.3  3.7  7.6  chr10              8119404  8119539 (37301328) C DNA-X-3_DR        DNA                   (954)    520     390  189149 *
   776   19.8  1.1  2.9  chr10              8119420  8119446 (37301421) + EnSpm-N11_DR      DNA/CMC-EnSpm          3275   3448  (1905)  189150  
  1088    6.0  5.3  0.0  chr10              8119447  8119596 (37301271) C HE1_DR1           SINE/tRNA-V-RTE         (0)    402     245  189151  
   743   18.6  1.3  1.9  chr10              8119459  8119617 (37301250) + DNA9-6_DR         DNA                    4458   4615  (3269)  189152 *
   483   21.7 24.2  0.0  chr10              8119680  8119836 (37301031) C Harbinger-N22_DR  DNA/PIF-Harbinger     (150)    195       1  189153  
   396    9.8  8.2  0.0  chr10              8120301  8120361 (37300506) C DNA-1-7_DR        DNA/PIF-Harbinger       (0)   1438    1373  189154  
  1411   10.9  1.0  0.0  chr10              8120445  8120644 (37300223) C TC1DR3            DNA/TcMar-Tc1           (0)   1225    1024  189155  
  8779    3.8  2.0  4.5  chr10              8120645  8121828 (37299039) C HATN5_DR          DNA/hAT-Ac              (0)   1156       1  189156  
  6967    9.6  3.9  0.0  chr10              8121830  8122818 (37298049) C TC1DR3            DNA/TcMar-Tc1         (195)   1030       3  189157  
  2611   13.5  9.8  2.1  chr10              8122830  8123448 (37297419) + Gypsy-235_DR-LTR  LTR/Gypsy?              140    805    (76)  189158  
   332   19.3 21.7  0.0  chr10              8123460  8123542 (37297325) C DNA-1-7_DR        DNA/PIF-Harbinger    (1337)    101       1  189159  
   246   27.5  7.1  4.7  chr10              8123884  8124009 (37296858) + CryptonV-N5_DR    DNA/Crypton-V         13652  13780 (10757)  189160 *
  1219   17.0 11.8  1.1  chr10              8123904  8124224 (37296643) + DNA-5-8C_DR       DNA/hAT-hAT5             26    380   (311)  189161  
   885   13.0  0.6  3.4  chr10              8124213  8124234 (37296633) + MuDR-1_DR         DNA/MULE-NOF?          2256   2272  (5141)  189162 *
  1107    9.2  0.6  0.6  chr10              8124235  8124399 (37296468) + Kolobok-N2_DR     DNA/Kolobok-T2            1    165  (1206)  189163 *
  6205   11.6  2.9  0.2  chr10              8124395  8125324 (37295543) + Kolobok-N2_DR     DNA/Kolobok-T2          416   1370     (1)  189164  
  3939    7.5 15.1  3.0  chr10              8125313  8126009 (37294858) C TDR13B2           DNA                     (0)    779       1  189165 *
   359   22.2  3.0 19.8  chr10              8126031  8126300 (37294567) + hAT-N171_DR       DNA/hAT-hAT5            509    740    (22)  189166  
   298   10.4  1.6  5.1  chr10              8126498  8126509 (37294358) + Zisupton-6_DR     DNA/Zisupton           8932   8941 (13175)  189167  
  2836    8.2 14.6  0.4  chr10              8126510  8126987 (37293880) C Mariner-N38_DR    DNA/TcMar-Tc1           (0)    547       2  189168  
   542   11.0  0.0  4.4  chr10              8126904  8126998 (37293869) + CryptonV-N4_DR    DNA/Crypton-V          5013   5103  (8390)  189169 *
  1486    7.1  0.0 13.1  chr10              8127346  8127621 (37293246) + L2-2_DRe          LINE/L2                3995   4238     (0)  189170  
  1943    8.2  0.4  0.4  chr10              8128144  8128413 (37292454) C KolobokN78B_DR    DNA/Kolobok-T2        (745)    272       3  189171  
   429   21.8 13.7  1.2  chr10              8129549  8129701 (37291166) + Kolobok-N5_DR     DNA/Kolobok-T2?         197    368   (117)  189172  
   267   23.7  9.7  0.0  chr10              8129924  8129940 (37290927) C DNA7-N1_DR        DNA/Zisupton         (2100)   8317    8193  189173  
   460   18.6  1.0  0.0  chr10              8129941  8130037 (37290830) C ANGEL             DNA/Kolobok            (25)    284     187  189174  
   254   21.1  1.2  6.5  chr10              8129983  8130063 (37290804) + EnSpm-N10_DR      DNA/CMC-EnSpm          1692   1768  (7540)  189175 *
  1564    8.1  1.9  0.0  chr10              8131025  8131233 (37289634) + MuDR-N1_DR        DNA/MULE-MuDR             1    213   (683)  189176  
  9593    4.6  0.2  1.4  chr10              8131240  8132447 (37288420) C Harbinger-4N1C_DR DNA/PIF-Harbinger       (0)   1206      14  189177  
  1933   11.8 10.2  6.9  chr10              8132457  8132919 (37287948) C EnSpm-N21_DR      DNA/CMC-EnSpm           (2)    477       1  189178  
   240   14.4  4.0  1.0  chr10              8132920  8132989 (37287878) C EnSpm-N14_DR      DNA/CMC-EnSpm        (2334)   2246    2205  189179  
   334   20.7 13.1 20.9  chr10              8132991  8133569 (37287298) + hAT-N122_DR       DNA/hAT-Ac               26    567    (10)  189180  
   616    9.7 17.2  3.5  chr10              8134354  8134481 (37286386) C DNA11TA1_DR       DNA/CMC-EnSpm          (17)    186      42  189181  
   468   14.8 18.2  0.6  chr10              8134481  8134623 (37286244) C EnSpm-N21_DR      DNA/CMC-EnSpm         (303)    176       9  189182 *
   270   20.1  9.9  8.4  chr10              8134482  8134505 (37286362) + Zisupton-7_DR     DNA/Zisupton           9727   9880  (7202)  189183 *
   234   15.6  3.9  0.4  chr10              8134629  8134700 (37286167) C EnSpm-N14_DR      DNA/CMC-EnSpm        (2311)   2269    2194  189179  
   366   18.7  9.7  3.9  chr10              8134702  8134846 (37286021) + hAT-N122_DR       DNA/hAT-Ac               26    178   (399)  189184  
   226   18.9  6.5  3.1  chr10              8134829  8134921 (37285946) + DNA9-5_DR         DNA                     493    588  (4339)  189185 *
   629    8.2 18.1  3.5  chr10              8135355  8135481 (37285386) C DNA11TA1_DR       DNA/CMC-EnSpm          (17)    186      42  189186  
   487   14.1 18.2  0.6  chr10              8135481  8135623 (37285244) C EnSpm-N21_DR      DNA/CMC-EnSpm         (303)    176       9  189187 *
   286   18.8 10.6  8.4  chr10              8135482  8135505 (37285362) + Zisupton-7_DR     DNA/Zisupton           9727   9880  (7202)  189188 *
   228   12.2  4.3  1.1  chr10              8135629  8135700 (37285167) C EnSpm-N14_DR      DNA/CMC-EnSpm        (2332)   2248    2205  189179  
   425   18.2  7.0  3.4  chr10              8135704  8135845 (37285022) + hAT-N122_DR       DNA/hAT-Ac               32    178   (399)  189189  
   210   21.8  0.0  2.2  chr10              8135926  8135972 (37284895) + hAT-N122_DR       DNA/hAT-Ac              196    241   (336)  189190  
   431   11.8 23.5  0.0  chr10              8136343  8136427 (37284440) C DNA11TA1_DR       DNA/CMC-EnSpm          (17)    186      82  189191  
   261    9.3  0.0  7.0  chr10              8136395  8136440 (37284427) C DNA11TA1B_DR      DNA/CMC-EnSpm          (89)    114      72  189192 *
   776    9.4 15.0  2.3  chr10              8136545  8136697 (37284170) C DNA11TA1_DR       DNA/CMC-EnSpm          (30)    173       2  189193  
  3153    2.9  4.7  0.5  chr10              8137213  8137635 (37283232) C Gypsy-182_DR-LTR  LTR/Gypsy               (0)    458      18  189194  
   216   27.0  0.0  2.2  chr10              8137680  8137770 (37283097) C DNA-AT-1_DR       DNA                   (121)    271     183  189195 *
   799   22.3  3.1  6.9  chr10              8137743  8137997 (37282870) + DNAX-25_DR        DNA/Zisupton           2122   2367  (1060)  189196 *
  2661    6.0  3.6  0.8  chr10              8137778  8138133 (37282734) + hAT-N137_DR       DNA/hAT-Ac             2337   2702   (869)  189197  
   226   16.9  1.5  3.0  chr10              8138078  8138144 (37282723) + Zisupton-6_DR     DNA/Zisupton          13390  13455  (8661)  189198 *
   924    9.5 14.1  0.5  chr10              8138179  8138348 (37282519) C Kolobok-N10B_DR   DNA/Kolobok             (0)    271      79  189199  
   256   26.1  5.8  0.0  chr10              8138320  8138388 (37282479) + EnSpm-N48B_DR     DNA/CMC-EnSpm           709    781  (6178)  189200 *
   260    6.7  9.7  3.0  chr10              8138332  8138348 (37282519) + Mariner-N2_DR     DNA/TcMar              1286   1348  (2615)  189201  
   268    2.4  2.4  0.0  chr10              8138349  8138390 (37282477) C HE1_DR1           SINE/tRNA-V-RTE        (16)    386     344  189202  
  5875    4.3  0.0  0.0  chr10              8138397  8139109 (37281758) + Harbinger-4N1C_DR DNA/PIF-Harbinger       494   1206     (0)  189203  
   451   23.3 10.1  0.0  chr10              8139113  8139241 (37281626) C DNA2-8_DR         DNA/CMC-EnSpm        (1740)   2667    2526  189204  
   450   21.7 11.9 16.7  chr10              8139114  8139297 (37281570) C DNA2-16_DR        DNA                  (6471)  11580   11411  189205 *
   823   11.9 17.5  0.2  chr10              8139298  8139487 (37281380) + Kolobok-N10B_DR   DNA/Kolobok               1    252    (92)  189206  
   521   13.9  0.0  1.2  chr10              8139556  8139567 (37281300) + L1-60_DR          LINE/L1                 281    291  (5386)  189207  
  1491    7.8  0.0  0.0  chr10              8139568  8139759 (37281108) C HATN4_DR          DNA/hAT-Charlie         (0)    192       1  189208  
   210   28.0  0.0  6.3  chr10              8139688  8139771 (37281096) + EnSpm-N36_DR      DNA/CMC-EnSpm          2241   2319   (906)  189209 *
  5236    3.0  0.2  0.2  chr10              8140387  8140995 (37279872) + DIRS-6_DR         LTR/Ngaro              5918   6526     (0)  189210  
   230   21.4  6.7  6.7  chr10              8141420  8141494 (37279373) + hAT-N79_DR        DNA/hAT-Ac             1660   1734   (355)  189211 *
   287   14.3  0.0  7.1  chr10              8141435  8141450 (37279417) + Helitron-2_DR     RC/Helitron           12111  12122 (15290)  189212  
   633   15.8  7.0  2.0  chr10              8141451  8141592 (37279275) C ANGEL             DNA/Kolobok             (0)    309     161  189213  
   265   24.6  0.0  2.9  chr10              8141495  8141505 (37279362) + DNA6-1_DR         DNA/hAT-hAT5            513    581   (568)  189214 *
   210   12.5  6.1  2.0  chr10              8141620  8141668 (37279199) + Kolobok-N10_DR    DNA/Kolobok             592    642     (1)  189215  
  5247   12.6  9.3  2.2  chr10              8142698  8143678 (37277189) + LOOPERN3B_DR      DNA/Kolobok-T2            1   1049     (0)  189216  
   314   23.5  9.7  0.9  chr10              8144869  8144971 (37275896) C Harbinger-N10_DR  DNA/PIF-Harbinger      (94)    234     123  189217  
   740   22.3  8.2  0.0  chr10              8145258  8145441 (37275426) + DNA25TWA2_DR      DNA                     508    706    (96)  189218  
  3591   10.9  3.4  1.0  chr10              8145446  8146037 (37274830) C EnSpm-4N1_DR      DNA/CMC-EnSpm           (0)   2901    2296  189219  
   233   23.1  0.0  0.0  chr10              8146016  8146035 (37274832) C DNA9-3_DR         DNA/MULE-MuDR?       (5581)   5798    5779  189220 *
   265    3.0  0.0  0.0  chr10              8146036  8146068 (37274799) + TDR13B2           DNA                       1     33   (746)  189221  
  1381   10.3  2.3  1.1  chr10              8146069  8146322 (37274545) + TDR13B2           DNA                     488    779     (0)  189222  
   505   12.6  0.0  0.0  chr10              8146323  8146409 (37274458) C EnSpm-4N3_DR      DNA/CMC-EnSpm         (524)   1974    1888  189223  
   228   13.2  0.0  0.0  chr10              8146417  8146454 (37274413) + DNA25TWA2_DR      DNA                     722    759    (43)  189224  
   206   12.8  2.5  2.5  chr10              8147370  8147409 (37273458) C KibiDr2           LINE/L1-Tx1          (4331)   1069    1030  189225  
   237    7.7 25.6  3.4  chr10              8147682  8147702 (37273165) + CryptonV-N5_DR    DNA/Crypton-V          8352   8498 (16039)  189226  
   415    5.2  4.0  3.0  chr10              8147703  8147802 (37273065) + ERV1-7_DR-I       LTR/ERV1               1679   1779  (4924)  189227  
   325    9.4  8.4  1.6  chr10              8147727  8147845 (37273022) + EnSpm-6N1_DR      DNA/CMC-EnSpm          1028   1154  (8082)  189228 *
   328   23.8 19.5  4.7  chr10              8147845  8148029 (37272838) C ENSPM-6_DR        DNA/CMC-EnSpm       (12982)  19634   19424  189229  
   230   31.1  9.4  4.8  chr10              8147897  8147912 (37272955) + EnSpm-N36B_DR     DNA/CMC-EnSpm           565    729  (2686)  189230 *
   675   14.2 13.4  0.6  chr10              8147913  8148054 (37272813) C Harbinger-N10_DR  DNA/PIF-Harbinger       (0)    328     169  189231 *
  2056    9.1  6.5  0.6  chr10              8148047  8148368 (37272499) + piggyBac-N8_DR    DNA/PiggyBac            145    485     (5)  189232  
   518   12.5  7.1  0.8  chr10              8149534  8149646 (37271221) + Harbinger-1_DR    DNA/PIF-Harbinger       757    876  (3033)  189233  
   418    7.3  9.7  0.0  chr10              8149537  8149660 (37271207) C DNA8-10_DR        DNA/hAT-Ac           (2282)   1736    1601  189234 *
   474   11.1  0.8  0.0  chr10              8149556  8149672 (37271195) C Dada-U6_DR        DNA/Dada             (8057)    906     789  189235 *
  1765   12.1  4.0  0.1  chr10              8149571  8149789 (37271078) + Zisupton-6_DR     DNA/Zisupton           8444   8807 (13309)  189236  
   341   32.8  0.0  3.7  chr10              8149661  8149692 (37271175) + ENSPM-6_DR        DNA/CMC-EnSpm         31646  31776   (840)  189237 *
   243   27.4  0.6  2.4  chr10              8149673  8149723 (37271144) C Zisupton-7_DR     DNA/Zisupton        (12301)   4777    4613  189238 *
   520   27.0  3.4  6.4  chr10              8149790  8149805 (37271062) + Penelope-1_DR     LINE/Penelope          3897   4069   (377)  189239  
   541    6.5  7.6  1.6  chr10              8149806  8149967 (37270900) + EnSpm-N34_DR      DNA/CMC-EnSpm           393    699   (553)  189240 *
   611    4.5  1.1  0.0  chr10              8149872  8149959 (37270908) C EnSpm-N36B_DR     DNA/CMC-EnSpm         (260)   3156    3068  189241  
   565    7.1  2.9  5.9  chr10              8149960  8149976 (37270891) C CryptonV-N5_DR    DNA/Crypton-V        (9210)  15327   15226  189242  
  1765   12.1  4.0  0.1  chr10              8149977  8149989 (37270878) + Zisupton-6_DR     DNA/Zisupton           8808   8832 (13284)  189236  
   776   12.2  6.0 10.0  chr10              8150680  8150897 (37269970) + EnSpm-N13_DR      DNA/CMC-EnSpm          5134   5343 (16806)  189243  
   508   10.9  3.2  1.1  chr10              8150826  8150918 (37269949) + DNA-2-32_DR       DNA/CMC-EnSpm?         5323   5417  (3365)  189244 *
   598   14.8 16.9  0.6  chr10              8150962  8151097 (37269770) + DNA9TA1_DR        DNA/CMC-EnSpm            22    179  (3154)  189245  
   601   12.3  3.0  7.9  chr10              8151450  8151581 (37269286) C EnSpm-N13_DR      DNA/CMC-EnSpm        (2762)  19387   19262  189246 *
  1763    9.1  4.0  4.7  chr10              8151465  8151787 (37269080) C Helitron-N3_DR    RC/Helitron          (1182)   1834    1514  189247  
   915   23.3 12.3  3.0  chr10              8151564  8151895 (37268972) + Zisupton-6_DR     DNA/Zisupton           8992   9353 (12763)  189248 *
   895   22.8  0.0  0.5  chr10              8151752  8151967 (37268900) C DNA9-3_DR         DNA/MULE-MuDR?       (1793)   9586    9372  189249 *
  1526   18.6  6.6  1.2  chr10              8151788  8151860 (37269007) + EnSpm-N13_DR      DNA/CMC-EnSpm          7862   8278 (13871)  189250  
   295   12.0  2.1  1.1  chr10              8151896  8151988 (37268879) C CryptonV-N1_DR    DNA/Crypton-V        (4065)   5986    5893  189251  
   213   28.0  4.0  4.9  chr10              8153034  8153086 (37267781) + DNA2-16_DR        DNA                    9992  10043  (8008)  189252  
   555   20.9  7.1  7.7  chr10              8153087  8153283 (37267584) + ANGEL             DNA/Kolobok               1    196   (113)  189253  
   220   27.3 13.4  2.1  chr10              8153173  8153344 (37267523) C IS3EU-1_DR        DNA/IS3EU            (4603)   4101    3911  189254 *
  1549   11.8  0.3  4.2  chr10              8153694  8153993 (37266874) C Mariner-N31_DR    DNA/TcMar-Tc1           (0)    540     252  189255  
   289   10.0  0.0  2.0  chr10              8153987  8154037 (37266830) + Mariner-N31_DR    DNA/TcMar-Tc1           488    537     (3)  189256 *
   275    0.0  0.0  0.0  chr10              8154321  8154365 (37266502) + (CTATT)n          Simple_repeat             3     47     (0)  189257  
  3090    7.3  2.6  0.7  chr10              8155303  8155730 (37265137) C HARBINGERN3B_DR   DNA/PIF-Harbinger       (0)   1084     649  189258  
   979    1.8  0.0  0.0  chr10              8155731  8155840 (37265027) C hAT-2n1_DR        DNA/hAT-Charlie         (0)   1210    1101  189259  
   239   13.5  0.0  5.8  chr10              8155803  8155857 (37265010) + EnSpm-N14_DR      DNA/CMC-EnSpm          3611   3662   (918)  189260 *
  4188    4.1  0.2  1.0  chr10              8155840  8156356 (37264511) C hAT-2_DR          DNA/hAT-Charlie      (2023)    513       1  189261  
  4061    9.0  5.1  3.6  chr10              8156357  8157003 (37263864) C HARBINGERN3B_DR   DNA/PIF-Harbinger     (428)    656       1  189262  
   969   13.5  0.0  2.5  chr10              8157320  8157486 (37263381) C EnSpm-N37_DR      DNA/CMC-EnSpm        (6152)    495     333  189263 *
  2123    7.8  0.0  0.7  chr10              8157354  8157638 (37263229) C SINE2-3_DR        SINE/tRNA-V-RTE         (2)    366      84  189264  
   233   13.5  1.9  3.8  chr10              8157797  8157850 (37263017) + hAT-N174_DR       DNA/hAT-Ac                1     53   (686)  189265  
   741   25.1  1.2  0.0  chr10              8157938  8158104 (37262763) + hAT-N174_DR       DNA/hAT-Ac              433    601   (138)  189266  
  2889    6.0 14.6  0.2  chr10              8158724  8159161 (37261706) + hAT-N32_DR        DNA/hAT-Charlie           1    501     (0)  189267  
 11830    1.6  2.1  0.1  chr10              8159202  8160607 (37260260) C hAT-N35_DR        DNA/hAT-Ac              (0)   1433       1  189268  
   221   20.7  0.0  4.6  chr10              8160608  8160698 (37260169) C Polinton-1N1_DR   DNA/Maverick          (683)  14786   14700  189269  
   265   20.7  6.9  5.7  chr10              8161306  8161392 (37259475) C DNA2-14_DR        DNA                  (3136)   4486    4399  189270  
  2959    9.6  9.4  0.2  chr10              8161656  8162103 (37258764) + DNA-1-11_DR       DNA                       1    489   (235)  189271  
   318   15.4 15.4  0.0  chr10              8162293  8162357 (37258510) C EnSpm-17_DR       DNA/CMC-EnSpm        (6310)   2966    2892  189272  
   267   14.4 15.4  4.2  chr10              8162302  8162366 (37258501) + DNA8-28_DR        DNA/hAT                3056   3127  (4015)  189273 *
   221   20.0  3.6  0.0  chr10              8162372  8162426 (37258441) + Kolobok-N5_DR     DNA/Kolobok-T2?         362    418    (67)  189274 *
   314   18.5  2.4  2.4  chr10              8162423  8162505 (37258362) + DNA-8-9_DR        DNA/hAT-Ac              471    553  (3166)  189275 *
   429   15.2  8.7  3.9  chr10              8162431  8162543 (37258324) C Harbinger-N31B_DR DNA/PIF-Harbinger       (5)    676     581  189276  
   396   16.7  0.0  0.0  chr10              8162529  8162600 (37258267) C Harbinger-N31B_DR DNA/PIF-Harbinger     (607)     74       3  189277 *
  9699    3.3  2.7  0.0  chr10              8163702  8164875 (37255992) C Harbinger-4N1C_DR DNA/PIF-Harbinger       (0)   1206       1  189278  
   209   13.8  3.6  9.4  chr10              8165042  8165097 (37255770) + TC1DR3            DNA/TcMar-Tc1            13     65  (1160)  189279 *
   556   28.5  1.6  2.6  chr10              8165068  8165258 (37255609) + TC1DR3            DNA/TcMar-Tc1          1035   1223     (2)  189280  
  3461   13.3  2.4  2.4  chr10              8165359  8165945 (37254922) C DNA25TWA2_DR      DNA                     (5)    797     211  189281  
  9822    3.1  0.0  0.1  chr10              8165952  8167096 (37253771) + Harbinger3N_DR    DNA/PIF-Harbinger         1   1144     (0)  189282  
  1420    8.2  0.0  0.0  chr10              8167098  8167279 (37253588) C DNA25TWA2_DR      DNA                   (620)    182       1  189281  
  3082   11.3  3.1  1.7  chr10              8167280  8167793 (37253074) C Kolobok-1N2_DR    DNA/Kolobok-T2          (0)    690     170  189283  
  4205   13.6  5.3  3.2  chr10              8167794  8168571 (37252296) + hAT-N38_DR        DNA/hAT-hAT6              1    794   (235)  189284  
  7886    4.2  1.7  0.1  chr10              8168572  8169560 (37251307) + piggyBac-N1_DR    DNA/PiggyBac              1   1005     (0)  189285  
   606   10.2 29.8  1.0  chr10              8169598  8169755 (37251112) + hAT-N38_DR        DNA/hAT-hAT6            827   1029     (0)  189286  
   232   17.5  0.0  0.0  chr10              8169722  8169761 (37251106) + DNA8-4A_DR        DNA/hAT-Charlie         268    307   (612)  189287 *
   377   16.4  0.0  0.0  chr10              8169758  8169824 (37251043) C Kolobok-1N2_DR    DNA/Kolobok-T2        (515)    175     109  189283  
   248   19.6  0.0  0.0  chr10              8169837  8169882 (37250985) + LOOPERN4B_DR      DNA/Kolobok-T2          458    503     (0)  189288  
  1383    9.3 18.4  0.8  chr10              8170634  8170938 (37249929) C Tx1-35_DR         LINE/L1-Tx1             (2)   1165     808  189289  
   563   17.0  2.7 11.8  chr10              8170906  8170938 (37249929) + DNA6-6_DR         DNA                    7862   7882  (3399)  189290 *
  2791    3.1  0.0  7.8  chr10              8170939  8171327 (37249540) + HE2_DR            SINE/tRNA-V-RTE           1    361     (2)  189291  
   948   17.8  0.5  3.0  chr10              8171174  8171376 (37249491) + DNA8-25_DR        DNA                    2015   2212  (1755)  189292 *
  1521   11.1 11.4  2.0  chr10              8171318  8171675 (37249192) C Tx1-35_DR         LINE/L1-Tx1           (345)    822     432  189289  
 13498    1.7  3.0  0.5  chr10              8171700  8173305 (37247562) C DNA-8-16_DR       DNA/hAT-hobo?           (0)   1891     246  189293  
  4535    3.5  0.5  1.6  chr10              8173306  8174170 (37246697) + hAT-2n1_DR        DNA/hAT-Charlie           1   1210     (0)  189294  
   488   26.1  4.0 15.9  chr10              8173938  8174170 (37246697) + Zisupton-6_DR     DNA/Zisupton           8764   9201 (12915)  189295 *
  2185    1.2  1.2  0.0  chr10              8174171  8174419 (37246448) C DNA-8-16_DR       DNA/hAT-hobo?        (1639)    252       1  189296  
   513   10.9  0.0  3.6  chr10              8174425  8174510 (37246357) + DNA-TA-8_DR       DNA                       1     83  (1225)  189297  
   499    7.5  0.0  0.0  chr10              8174496  8174589 (37246278) + DNA9-3_DR         DNA/MULE-MuDR?         9534   9627  (1752)  189298 *
   445   15.3  1.8  0.9  chr10              8174508  8174619 (37246248) C DNA-8-24_DR       DNA/hAT-Tip100       (1631)    152      40  189299 *
   351   26.9  0.7  6.5  chr10              8174509  8174655 (37246212) + hAT-N131_DR       DNA/hAT-Ac              235    373  (1691)  189300 *
   202    9.9  5.6  6.5  chr10              8174831  8174938 (37245929) + (TATAA)n          Simple_repeat             3    109     (0)  189301  
  1373   11.5 13.3  4.9  chr10              8175777  8176101 (37244766) + hAT-N32D_DR       DNA/hAT-Charlie           1    330   (325)  189302  
   335   23.6  3.2  1.0  chr10              8176027  8176120 (37244747) + SAT-26_DR         Satellite              2919   3014   (869)  189303 *
   292    6.8  2.3  0.0  chr10              8176086  8176129 (37244738) + Helitron-1N2_DR   RC/Helitron               5     49  (2145)  189304 *
  8138    4.2  1.4  0.1  chr10              8176096  8177087 (37243780) + Helitron-1N1_DR   RC/Helitron               1    989     (0)  189305  
  1714    9.0 10.6  0.6  chr10              8177071  8177362 (37243505) + hAT-N32D_DR       DNA/hAT-Charlie         322    642    (13)  189306 *
   249   24.4 20.9  2.5  chr10              8177907  8178078 (37242789) C Mariner-7_DR      DNA/TcMar-Tc1           (7)   1580    1378  189307  
   972   27.3  3.6  2.5  chr10              8178130  8178493 (37242374) C Mariner-7_DR      DNA/TcMar-Tc1         (397)   1190     823  189307  
   384   22.4  5.5  1.8  chr10              8178491  8178599 (37242268) C Mariner-7_DR      DNA/TcMar-Tc1        (1296)    291     179  189308 *
   667    6.5  0.0  0.0  chr10              8179000  8179092 (37241775) C Merlin-N3_DR      DNA/Merlin              (0)    255     163  189309  
  3100    2.4  0.0  0.0  chr10              8179094  8179462 (37241405) + Merlin-N1_DR      DNA/Merlin                1    369     (0)  189310  
   653   13.8  0.0  0.0  chr10              8179478  8179586 (37241281) C Merlin-N3_DR      DNA/Merlin            (124)    131      23  189309  
   943   24.9 15.6  1.3  chr10              8179644  8180131 (37240736) C I-4_DR            LINE/I                 (28)   1386     830  189311  
   268   14.5  8.3  4.0  chr10              8180149  8180220 (37240647) + ANGEL             DNA/Kolobok              43    117   (192)  189312 *
   424   13.7 21.3  2.0  chr10              8180217  8180343 (37240524) + ANGEL             DNA/Kolobok             159    309     (0)  189313  
   297   19.4 13.1  0.9  chr10              8180257  8180355 (37240512) C EnSpm-8_DR        DNA/CMC-EnSpm        (1658)   7783    7673  189314 *
   224   18.0 20.4  1.5  chr10              8180356  8180368 (37240499) + IS4EU-1_DR        DNA/PIF-ISL2EU         2292   2424  (2580)  189315  
  2597    3.5  0.6  0.3  chr10              8180549  8180868 (37239999) C DNA8-4B_DR        DNA/hAT-Charlie         (0)    321       1  189316  
  2563   14.8  0.6  5.0  chr10              8180889  8181366 (37239501) + Kolobok-N6_DR     DNA/Kolobok-T2?          10    467     (0)  189317  
   243   15.1  0.0  3.8  chr10              8181387  8181441 (37239426) + Kolobok-N14_DR    DNA/Kolobok-T2?           1     53   (366)  189318  
  1002    9.3  5.8  0.0  chr10              8181442  8181580 (37239287) C DNA8-17_DR        DNA/hAT-Tip100          (0)   1813    1667  189319 *
  6875   11.6  5.2  4.8  chr10              8181570  8182868 (37237999) C DNA8-17_DR        DNA/hAT-Tip100        (508)   1305       1  189319  
  1142   14.3  7.0  1.7  chr10              8182869  8183096 (37237771) + Kolobok-N14_DR    DNA/Kolobok-T2?          46    285   (134)  189320  
  8504    4.5  1.9  9.7  chr10              8183097  8184376 (37236491) C LOOPERN1_DR       DNA/Kolobok-T2          (0)   1234      46  189321  
   544   20.3  8.5  1.4  chr10              8184369  8184498 (37236369) + Kolobok-N14B_DR   DNA/Kolobok-T2?        1966   2104     (7)  189322 *
   905   19.8  4.5  1.8  chr10              8185335  8185555 (37235312) C piggyBac-N9_DR    DNA/PiggyBac          (502)    689     463  189323  
  1025   10.5  6.4  6.4  chr10              8185556  8185758 (37235109) + L1-48_DR          LINE/L1                5214   5416   (351)  189324  
   204   20.0  0.0  0.0  chr10              8185814  8185858 (37235009) + MuDR-2_DR         DNA/MULE-MuDR         16326  16370  (7563)  189325 *
   355   17.6  4.0  0.0  chr10              8185823  8185896 (37234971) + Zisupton-6_DR     DNA/Zisupton           8910   8986 (13130)  189326 *
   362   21.4  0.0  7.5  chr10              8185831  8185856 (37235011) + Helitron-N3_DR    RC/Helitron            1515   1533  (1483)  189327  
  3546    6.1  5.0  0.2  chr10              8185857  8186378 (37234489) C Mariner-N38_DR    DNA/TcMar-Tc1           (0)    547       1  189328  
   307   18.6  4.7  0.0  chr10              8186303  8186388 (37234479) + Helitron-N3B_DR   RC/Helitron            5590   5679   (925)  189329 *
   294   10.0  1.4 19.1  chr10              8186380  8186453 (37234414) + L1-48_DR          LINE/L1                5654   5716    (51)  189330 *
   223   18.4 20.7  0.0  chr10              8186889  8186975 (37233892) C hAT-N152_DR       DNA/hAT-Blackjack     (155)    175      71  189331  
   250   17.0  0.0  0.0  chr10              8187021  8187067 (37233800) + L2-1B_DR          LINE/L2                 821    867   (141)  189332  
   220    2.0  4.0  0.0  chr10              8187086  8187135 (37233732) + hAT-N178B_DR      DNA/hAT-Ac              131    182  (1701)  189333 *
  3166    7.8  1.7  2.1  chr10              8187116  8187589 (37233278) C L2-41_DRe         LINE/L2                 (0)   3564    3093  189334  
   470   14.7  0.0 10.0  chr10              8187647  8187767 (37233100) + L2-1B_DR          LINE/L2                 898   1007     (1)  189332  
   277   24.7  1.1  1.1  chr10              8187882  8187971 (37232896) + hAT-N164B_DR      DNA/hAT-Tip100          854    943   (646)  189335  
   224   20.0  0.0  0.0  chr10              8188049  8188093 (37232774) C hAT-N88_DR        DNA/hAT-Ac            (267)    315     271  189336  
   205   12.9  0.0  0.0  chr10              8188623  8188653 (37232214) + Gypsy96-I_DR      LTR/Gypsy               535    565  (3731)  189337  
   463   15.8  0.6 17.4  chr10              8188859  8189026 (37231841) + DNA8-25_DR        DNA                     834    977  (2990)  189338 *
  3147   13.7 11.8  8.4  chr10              8188881  8189749 (37231118) + TC1DR2            DNA/TcMar-Tc1             1   1133     (9)  189339  
  2095    7.5  4.9  0.0  chr10              8189446  8189750 (37231117) C TC1DR2            DNA/TcMar-Tc1         (552)    324       5  189340 *
   594   17.9  0.0  5.3  chr10              8189622  8189780 (37231087) C DNA8-25_DR        DNA                  (2990)    977     827  189341 *
  2158   18.2 10.4  6.4  chr10              8190958  8191107 (37229760) C hAT-N202_DR       DNA/hAT-Tip100          (0)   1885    1715  189342  
  2393   16.2  1.5  3.8  chr10              8191108  8191563 (37229304) C HARBINGERN2B_DR   DNA/PIF-Harbinger       (0)    799     354  189343  
   303    9.5  0.0  5.7  chr10              8191529  8191584 (37229283) + hAT-N129_DR       DNA/hAT-Ac              662    714    (50)  189344 *
  2173   11.4  5.8  2.1  chr10              8191587  8191944 (37228923) + HarbingerN7_DR    DNA/PIF-Harbinger        22    392    (86)  189345  
  4770    8.5 15.9  4.5  chr10              8191945  8192855 (37228012) C LOOPERN3_DR       DNA/Kolobok-T2          (0)   1011       1  189346  
   595   11.1  0.0  1.1  chr10              8192856  8192946 (37227921) + HarbingerN7_DR    DNA/PIF-Harbinger       389    478     (0)  189347  
  1663    4.1  0.0  0.0  chr10              8192947  8193139 (37227728) C hAT-N127_DR       DNA/hAT-Charlie      (4313)   6003    5811  189348  
   374   25.7  6.6  3.2  chr10              8192981  8193161 (37227706) + hAT-N154_DR       DNA/hAT-Tip100          179    365  (1030)  189349 *
   332   18.6  0.0  0.0  chr10              8193153  8193208 (37227659) + DNA6-1_DR         DNA/hAT-hAT5            808    863   (286)  189350 *
   396   23.0  7.7  1.8  chr10              8193209  8193363 (37227504) + hAT-N174_DR       DNA/hAT-Ac                1    164   (575)  189351  
   240    5.3  0.0  0.0  chr10              8193373  8193410 (37227457) C DNA-8-3_DR        DNA                     (0)   1163    1126  189352 *
  6189   10.3  6.4  0.0  chr10              8193404  8194347 (37226520) C DNA-8-3_DR        DNA                   (159)   1004       1  189352  
   293    9.8  3.8  3.8  chr10              8194383  8194435 (37226432) C DNAX-16_DR        DNA                     (0)    423     371  189353  
   208   12.1  0.0  0.0  chr10              8194464  8194496 (37226371) C Polinton-1N1_DR   DNA/Maverick        (12260)   3209    3178  189354  
   201   19.0 20.7  0.0  chr10              8194466  8194523 (37226344) C Polinton-1N1_DR   DNA/Maverick        (12231)   3238    3169  189354 *
  2619    8.5  1.7  0.8  chr10              8195721  8196076 (37224791) + SINE2-3_DR        SINE/tRNA-V-RTE          10    368     (0)  189355  
   233   12.2  8.2  0.0  chr10              8196074  8196122 (37224745) + ASAT_CY           Satellite               117    169    (93)  189356 *
   308   16.7  3.0  0.0  chr10              8196325  8196337 (37224530) C Helitron-1_DR     RC/Helitron         (14970)  11330   11290  189357  
   331    8.5  4.3  0.0  chr10              8196338  8196384 (37224483) + DNA-4-1_DR        DNA/Sola-2              564    612     (0)  189358  
   248   28.1  7.8  1.6  chr10              8198352  8198367 (37222500) + EnSpm-17_DR       DNA/CMC-EnSpm          2695   2717  (6559)  189359  
   378   19.3 21.3  2.0  chr10              8198368  8198494 (37222373) C ANGEL             DNA/hAT                 (0)    309     159  189360  
   300   23.5 18.2  2.3  chr10              8198495  8198512 (37222355) + hAT-N134_DR       DNA/hAT?                743    910   (155)  189361  
   246   25.0  4.3  1.0  chr10              8198504  8198596 (37222271) C Kolobok-N10_DR    DNA/Kolobok           (547)     96       1  189362 *
   329   14.5  6.5  0.0  chr10              8198531  8198592 (37222275) C ANGEL             DNA/hAT               (243)     66       1  189360  
   229   15.4  7.7  0.0  chr10              8198554  8198605 (37222262) C DNA2-16_DR        DNA                  (7961)  10090   10035  189363 *
   625   13.3  5.1  0.0  chr10              8198877  8198974 (37221893) + TDR22             DNA                       1    103  (1152)  189364  
  5928   14.7  4.1  6.1  chr10              8198978  8200249 (37220618) + TDR22B            DNA                       1   1248     (0)  189365  
  3263   12.4 17.6  0.9  chr10              8200253  8200896 (37219971) + TDR22             DNA                     101    850   (405)  189366  
   843   10.2  6.3  0.0  chr10              8200894  8201020 (37219847) + TDR22             DNA                    1120   1254     (1)  189367 *
   485   21.0  9.7  7.9  chr10              8201912  8202159 (37218708) + hAT-N106B_DR      DNA/hAT-Ac              544   1028     (0)  189368  
   321   21.8  8.1  6.7  chr10              8202861  8203096 (37217771) C Gypsy38-LTR_DR    LTR/Gypsy              (67)    349     111  189369  
  9679    4.8  0.9  1.6  chr10              8203099  8204341 (37216526) C LOOPERN1_DR       DNA/Kolobok-T2          (0)   1234       1  189370  
   401   14.5  0.0  5.3  chr10              8204592  8204671 (37216196) + Nimb-17_DRe       LINE/I                 5451   5526     (6)  189371  
   399   23.9  0.0  2.3  chr10              8204831  8204920 (37215947) C hAT-N111_DR       DNA/hAT-Ac            (382)    720     633  189372  
  2383   15.2  3.6  2.2  chr10              8204934  8205383 (37215484) + Kolobok-N6_DR     DNA/Kolobok-T2?           1    456    (11)  189373  
   464   10.7  1.3  0.0  chr10              8206036  8206110 (37214757) + DNA11TA1_DR       DNA/CMC-EnSpm             2     77   (126)  189374  
  1457   12.4  2.7  0.0  chr10              8206122  8206346 (37214521) C SINE2-4_DR        SINE/tRNA-V-RTE         (1)    370     140  189375  
   260   10.6  0.0 10.5  chr10              8206292  8206354 (37214513) + hAT5-N2B_DR       DNA/hAT-hAT5           1411   1467   (661)  189376 *
  3577    5.5  0.4  0.2  chr10              8206356  8206810 (37214057) C Rex1-21_DRe       LINE/Rex-Babar       (1856)    913     458  189377  
  1214    5.4  1.8  0.6  chr10              8206812  8206980 (37213887) C hAT-N21_DR        DNA/hAT-Charlie       (529)   1317    1147  189378  
  8377    3.4  0.5  0.0  chr10              8206981  8207988 (37212879) + Harbinger-4N1C_DR DNA/PIF-Harbinger         1   1013   (193)  189379  
   232   23.0  8.0  1.2  chr10              8208185  8208259 (37212608) C DNA6-6_DR         DNA                   (370)  10911   10832  189380  
   204   21.1  3.9  0.0  chr10              8208858  8208909 (37211958) C DNA6-9_DR         DNA/hAT-hAT5          (640)     54       1  189381  
   427   12.0  0.0  1.3  chr10              8208972  8209047 (37211820) + hAT-N127_DR       DNA/hAT-Charlie        5211   5285  (5031)  189382 *
   951   13.4  1.3  0.0  chr10              8209026  8209182 (37211685) + hAT-N167B_DR      DNA/hAT-Charlie        1221   1379   (194)  189383 *
  2736    6.1  1.1  2.2  chr10              8209047  8209415 (37211452) C SINE2-3_DR        SINE/tRNA-V-RTE         (0)    368       4  189384  
   825   16.5  5.7  3.3  chr10              8209183  8209193 (37211674) C CryptonV-N1_DR    DNA/Crypton-V        (1894)   8093    7978  189385 *
   362   16.8 18.8  0.6  chr10              8209479  8209622 (37211245) C TDR7              DNA                    (85)    456     287  189386  
  3571   12.3  4.2  7.0  chr10              8209632  8210499 (37210368) C SAT-13_DR         Satellite             (128)   1095     251  189387  
  3319   10.6  0.8  6.7  chr10              8210416  8210494 (37210373) C Helitron-N3_DR    RC/Helitron           (882)   2134    1536  189388 *
  3547    7.9  2.0  1.6  chr10              8210495  8211049 (37209818) + Merlin-1_DR       DNA/Merlin             1623   2179  (8348)  189389  
   274   17.8  2.1  0.5  chr10              8210973  8211064 (37209803) + Helitron-N2_DR    RC/Helitron            1448   1495   (968)  189390 *
   205   22.2  0.0  9.8  chr10              8211014  8211103 (37209764) + ENSPM-6_DR        DNA/CMC-EnSpm         21921  22002 (10614)  189391 *
  3974   22.3  3.5  1.0  chr10              8211045  8212025 (37208842) C SAT-13_DR         Satellite             (139)   1084      80  189392  
   276   15.3  1.6  8.3  chr10              8211994  8212057 (37208810) + MuDR-2_DR         DNA/MULE-MuDR         15811  15870  (8063)  189393 *
   235   28.3  2.0  1.0  chr10              8212008  8212025 (37208842) C Kolobok-4_DR      DNA/Kolobok-T2       (3121)   3510    3492  189394 *
  3501    9.6  0.7  1.1  chr10              8212026  8212574 (37208293) C Mariner-N38_DR    DNA/TcMar-Tc1           (0)    547       1  189395  
   633   21.6  9.9 10.2  chr10              8212575  8212725 (37208142) + Zisupton-6_DR     DNA/Zisupton           9196   9345 (12771)  189396 *
  1163   16.0  7.3  7.0  chr10              8212575  8212930 (37207937) C SAT-13_DR         Satellite             (543)    680     324  189397  
   216   13.2  0.0  0.0  chr10              8212940  8212977 (37207890) + hAT-N58B_DR       DNA/hAT-Ac                1     38   (753)  189398  
   202   21.2  6.2  0.0  chr10              8213471  8213550 (37207317) C LTR-19_DR-LTR     LTR                   (962)    400     316  189399 *
   502    9.8  0.0  0.0  chr10              8213485  8213606 (37207261) C Zisupton-6_DR     DNA/Zisupton        (12619)   9497    9376  189400  
   340   11.8  0.0  0.9  chr10              8213508  8213618 (37207249) C Gypsy-31-LTR_DR   LTR/Gypsy             (807)    147      38  189401 *
   272   17.5  0.0  4.8  chr10              8213570  8213635 (37207232) + DNA-N4_DR         DNA                     682    744   (298)  189402 *
   200   22.5  5.5  2.7  chr10              8214243  8214315 (37206552) C hAT-N100B_DR      DNA/hAT-Ac              (6)   1246    1172  189403  
   833   25.4  2.8  0.0  chr10              8214554  8214815 (37206052) C SAT-2_DR          Satellite              (77)    269       1  189404  
   381    9.6  0.0  0.0  chr10              8214816  8214867 (37206000) + DNA-3-2B_DR       DNA/PIF-Harbinger         1     52   (780)  189405  
  2050    6.1  1.8  0.0  chr10              8214879  8215151 (37205716) + DNA-3-2B_DR       DNA/PIF-Harbinger       340    617   (215)  189406  
  8042   11.1  5.3  3.2  chr10              8215152  8216563 (37204304) + DNA-AT-2_DR       DNA                       1   1441     (0)  189407  
  1452    7.5  2.3  1.8  chr10              8216564  8216779 (37204088) + DNA-3-2B_DR       DNA/PIF-Harbinger       616    832     (0)  189408  
   489   31.4  0.7  0.0  chr10              8216788  8216941 (37203926) C SAT-2_DR          Satellite              (31)    155       1  189409  
  4294    9.7  6.0  0.3  chr10              8218018  8218702 (37202165) + DNA-8-8_DR        DNA/hAT-Charlie         125    848   (277)  189410  
   419   16.8  5.5  2.1  chr10              8218702  8218792 (37202075) + hAT-N162_DR       DNA/hAT-Charlie         215    308  (1028)  189411 *
  3923    9.1  3.4  2.5  chr10              8218725  8219313 (37201554) + hAT-N34B_DR       DNA/hAT-Ac              249    842     (0)  189412  
  6243   11.4  4.9  1.6  chr10              8220094  8221092 (37199775) C LOOPERN3B_DR      DNA/Kolobok-T2          (0)   1049      18  189413  
  2042    1.9  5.4  0.0  chr10              8221204  8221464 (37199403) C L2-2_DRe          LINE/L2                 (3)   4235    3961  189414  
   349   17.8 11.0  0.7  chr10              8221815  8221950 (37198917) C Polinton-1N1_DR   DNA/Maverick        (12108)   3361    3212  189415  
  1541   13.8  9.1  0.8  chr10              8221959  8222367 (37198500) C LOOPERN6B_DR      DNA/Kolobok-T2?         (1)    795       1  189416  
  6845    3.0  0.2  0.2  chr10              8223320  8224121 (37196746) C DNA25TWA2_DR      DNA                     (0)    802       1  189417  
   836   10.3  0.4 31.8  chr10              8223922  8224148 (37196719) + EnSpm-N10_DR      DNA/CMC-EnSpm          3979   4151  (5157)  189418 *
  1297   11.3  5.9  0.0  chr10              8224386  8224624 (37196243) C EnSpm-N32_DR      DNA/CMC-EnSpm           (0)    506     254  189419  
   204   15.8  1.8  7.7  chr10              8224592  8224646 (37196221) + EnSpm-N6B_DR      DNA/CMC-EnSpm?         2459   2510   (740)  189420 *
  1218   15.5  7.3  0.0  chr10              8224669  8224874 (37195993) + Harbinger-N30_DR  DNA/PIF-Harbinger?        1    221   (378)  189421  
   728    9.5  0.0  0.0  chr10              8224887  8224991 (37195876) C EnSpm-N32_DR      DNA/CMC-EnSpm         (401)    105       1  189419  
  3061    5.0  0.1  0.1  chr10              8225067  8225440 (37195427) + DIRS-4N1_DR       LTR/Ngaro              4103   4462     (0)  189422  
  1704   13.6  6.2  6.7  chr10              8226454  8226871 (37193996) + HATN1_DR          DNA/hAT                  12    427     (0)  189423  
   500   18.4  0.9  1.9  chr10              8226872  8226898 (37193969) C Merlin-2_DR       DNA/Merlin           (7414)   6507    6482  189424  
   433   17.2 15.2  1.5  chr10              8226882  8226898 (37193969) C Merlin-2_DR       DNA/Merlin           (7127)   6794    6762  189425 *
  1517   14.2 12.1  4.5  chr10              8226899  8227296 (37193571) + HATN1_DR          DNA/hAT                   1    427     (0)  189426  
  1089   20.6 17.4  7.2  chr10              8228662  8229091 (37191776) C DNA21TA1_DR       DNA/TcMar-Tc1           (2)    537      67  189427  
   682   20.1  1.7  6.4  chr10              8229224  8229404 (37191463) C Penelope-1_DR     LINE/Penelope        (3912)    534     362  189428  
   217   24.6  1.7  1.7  chr10              8229363  8229417 (37191450) C LSU-rRNA_Cel      rRNA                  (927)   2582    2528  189429 *
  4932    7.0 34.3  0.9  chr10              8229418  8230414 (37190453) C hAT-N75_DR        DNA/hAT-Charlie         (0)   1327       1  189430  
  1165   15.1 38.1  3.0  chr10              8231722  8232117 (37188750) C HarbingerN5_DR    DNA/PIF-Harbinger       (0)    861     331  189431  
   555   17.6  4.6  7.4  chr10              8232343  8232495 (37188372) C DNA21TA1_DR       DNA/TcMar-Tc1           (2)    537     389  189432  
   357   21.6  0.0  0.0  chr10              8232857  8232972 (37187895) C hAT-N187_DR       DNA/hAT-Charlie       (852)    325     210  189433 *
   432   13.3  4.9  2.8  chr10              8232875  8233016 (37187851) C L1-53_DR          LINE/L1              (4706)   1740    1626  189434 *
   721    6.3 10.7  0.0  chr10              8232892  8233050 (37187817) + DNA8-25_DR        DNA                     657    832  (3135)  189435  
   488   21.5  4.0  0.6  chr10              8232932  8233104 (37187763) + Harbinger1_DR     DNA/PIF-Harbinger      2750   2928  (1533)  189436 *
   318   24.9  0.5  2.5  chr10              8233051  8233074 (37187793) C EnSpm-6N1_DR      DNA/CMC-EnSpm        (8108)   1095     927  189437 *
   470   22.0  2.9  2.9  chr10              8233891  8234026 (37186841) C Kolobok-N10_DR    DNA/Kolobok            (16)    627     492  189438  
  9313    4.5  2.8  0.9  chr10              8234159  8235342 (37185525) + Harbinger-4N1C_DR DNA/PIF-Harbinger         1   1206     (0)  189439  
   525   18.1  0.9  0.9  chr10              8235343  8235447 (37185420) + Kolobok-N10B_DR   DNA/Kolobok             167    271     (0)  189440  
   467   15.2  2.5  0.0  chr10              8235448  8235525 (37185342) C Kolobok-N10_DR    DNA/Kolobok           (205)    438     359  189438  
   436   26.5  5.0  8.1  chr10              8235556  8235797 (37185070) C Kolobok-N10_DR    DNA/Kolobok           (408)    235       1  189438  
   733   24.1  2.4  0.9  chr10              8236305  8236513 (37184354) C ANGEL             DNA/Kolobok            (20)    289      78  189441  
   230   30.8  3.3  7.7  chr10              8236514  8236575 (37184292) C IS3EU-1_DR        DNA/IS3EU            (4549)   4155    3896  189442  
  1086   17.9  0.4  0.4  chr10              8237124  8237353 (37183514) + Merlin-N3_DR      DNA/Merlin                5    234    (21)  189443  
   461   28.1  4.5  4.5  chr10              8237424  8237621 (37183246) C HarbingerN6_DR    DNA/PIF-Harbinger      (34)    359     162  189444  
   266   14.5 13.0  1.2  chr10              8237693  8237769 (37183098) + ANGEL             DNA/Kolobok             224    309     (0)  189445  
   213   15.0  7.1  5.8  chr10              8237695  8237779 (37183088) + DNA7-N1_DR        DNA/Zisupton           8237   8322  (2095)  189446 *
  8530    2.2  3.3 14.2  chr10              8237804  8239155 (37181712) C hAT-N41B_DR       DNA/hAT-Ac            (369)   1223       1  189447  
  1639   20.1 10.4  1.3  chr10              8239964  8240473 (37180394) C DNA-1-7_DR        DNA/PIF-Harbinger       (0)   1438     883  189448  
  1203   21.8 10.9  4.2  chr10              8240474  8240541 (37180326) + Merlin-2_DR       DNA/Merlin             3229   3843 (10078)  189449  
  1338   13.5  1.5  0.0  chr10              8240546  8240745 (37180122) C DNA-1-7_DR        DNA/PIF-Harbinger    (1235)    203       1  189450  
   224   12.5  0.0  0.0  chr10              8240785  8240824 (37180043) + hAT-N170_DR       DNA/Merlin              110    149    (67)  189451 *
   349   17.1  0.0  2.6  chr10              8240814  8240891 (37179976) + EnSpm-N10_DR      DNA/CMC-EnSpm          5988   6063  (3245)  189452 *
  1353    5.0  8.9  0.0  chr10              8240830  8241008 (37179859) C hAT-N4C_DR        DNA/hAT-Charlie         (0)    195       1  189453  
   806   18.6 22.1  0.3  chr10              8242783  8243036 (37177831) C ANGEL             DNA/Kolobok             (0)    309       1  189454  
   470   24.2 10.6  4.0  chr10              8243037  8243063 (37177804) + IS3EU-1_DR        DNA/IS3EU              3909   4207  (4497)  189455 *
  3196    6.6  2.7  1.3  chr10              8243061  8243507 (37177360) C L2-13B_DRe        LINE/L2                (16)   1225     773  189456  
  2628   21.5  7.8 11.6  chr10              8244427  8245625 (37175242) C hAT-N59_DR        DNA/hAT-Tip100          (0)   1212      54  189457  
   996   21.0 13.2  1.7  chr10              8245640  8245988 (37174879) C Kolobok-N11_DR    DNA/Kolobok-T2         (43)    428      44  189458  
  6469    2.9  1.8  0.5  chr10              8245989  8246764 (37174103) + DNA2-2_DR         DNA                       1    786     (0)  189459  
   361   24.7  1.0  2.0  chr10              8246900  8246998 (37173869) C Harbinger-N9_DR   DNA/PIF-Harbinger      (40)    603     506  189460  
   359   23.8  1.0  2.0  chr10              8247028  8247130 (37173737) C TE-X-8_DR         Unknown               (192)    292     191  189461  
   326    7.4  0.0  0.0  chr10              8247968  8248021 (37172846) C DNA2-13_DR        DNA                  (5488)    410     357  189462 *
  1083    2.3  0.0  0.0  chr10              8247979  8248150 (37172717) + (TAGA)n           Simple_repeat             2    173     (0)  189463  
   235   22.9  0.0 14.8  chr10              8247997  8248041 (37172826) + EnSpm-N42_DR      DNA/CMC-EnSpm           546    795   (457)  189464 *
   268   21.8  9.1  3.1  chr10              8248042  8248073 (37172794) C Harbinger-N17_DR  DNA/PIF-Harbinger    (1031)    614     564  189465  
   383   11.6  0.0  1.2  chr10              8248074  8248160 (37172707) + Kolobok-2_DR      DNA/Kolobok-T2         3211   3296  (3404)  189466  
  8559    9.2  8.5  9.9  chr10              8248162  8249871 (37170996) C hAT-N54_DR        DNA/hAT-Ac              (0)   1689       1  189467  
   539   19.8 30.2  0.0  chr10              8250857  8251065 (37169802) C Harbinger-N32_DR  DNA/PIF-Harbinger       (5)    401     130  189468  
  3224    6.8 22.4  0.0  chr10              8252632  8253189 (37167678) C ERV1-N11_DR-LTR   LTR/ERV1                (0)   1369     687  189469  
  2935    3.8  0.0  0.8  chr10              8253192  8253563 (37167304) C Merlin-N1_DR      DNA/Merlin              (0)    369       1  189470  
  2136    8.8  5.6  0.3  chr10              8253564  8253881 (37166986) C ERV1-N11_DR-LTR   LTR/ERV1              (680)    689     355  189469  
   995    9.6  3.2  0.0  chr10              8253871  8254027 (37166840) + CryptonV-2_DR     DNA/Crypton-V         11086  11247 (10564)  189471 *
  5938    5.2  6.0 13.9  chr10              8254005  8255055 (37165812) C hAT-N36C_DR       DNA/hAT               (692)   1225     248  189472  
  3787    8.2  3.1  0.4  chr10              8254704  8255243 (37165624) C DIRS-N2_DR        LTR/Ngaro            (1691)   4338    3784  189473 *
  1838    6.1 21.7  0.0  chr10              8255238  8255532 (37165335) C ERV1-N11_DR-LTR   LTR/ERV1             (1010)    359       1  189469 *
   638   21.8  0.0  6.8  chr10              8255533  8255562 (37165305) + CR1-18_DR         LINE/L2                 245    263  (3165)  189474  
   320   27.6  2.9  0.0  chr10              8256514  8256618 (37164249) + ANGEL             DNA/Kolobok              49    156   (153)  189475  
   200   25.0  5.6  0.0  chr10              8256556  8256627 (37164240) C EnSpm-N47_DR      DNA/CMC-EnSpm?       (2043)    974     899  189476 *
  2921   11.3 35.8  2.4  chr10              8256630  8257533 (37163334) C hAT-N57_DR        DNA/hAT-Ac              (0)   1286      88  189477  
   254    5.1  2.5  2.5  chr10              8257550  8257589 (37163278) C EnSpm-17_DR       DNA/CMC-EnSpm        (6463)   2813    2774  189478 *
   262   10.4  0.0  6.2  chr10              8257557  8257607 (37163260) + EnSpm-N13_DR      DNA/CMC-EnSpm          4345   4392 (17757)  189479  
   447   26.1  7.8  3.5  chr10              8257612  8257802 (37163065) + Harbinger-N28_DR  DNA/PIF-Harbinger        10    208   (454)  189480  
   239   11.5  6.4  7.5  chr10              8257751  8257764 (37163103) C DNA7-N1_DR        DNA/Zisupton         (9091)   1326    1234  189481 *
   298    6.3  6.2  1.2  chr10              8257765  8257785 (37163082) + Zisupton-7_DR     DNA/Zisupton           4739   4822 (12260)  189482  
   307    5.1  0.0  0.0  chr10              8257786  8257844 (37163023) + Helitron-2_DR     RC/Helitron           11748  11806 (15606)  189483  
   224    9.6  0.0  0.0  chr10              8257789  8257861 (37163006) + EnSpm-N36_DR      DNA/CMC-EnSpm          2605   2677   (548)  189484 *
   301    3.8  6.3  0.0  chr10              8257799  8257877 (37162990) C hAT-N134B_DR      DNA/hAT?              (166)    760     677  189485  
   239   28.6  0.0  1.3  chr10              8257917  8257994 (37162873) + Harbinger-N31B_DR DNA/PIF-Harbinger       300    376   (305)  189486  
   445   30.0  0.5 10.9  chr10              8258802  8259014 (37161853) + Harbinger-8N2_DR  DNA/PIF-Harbinger       136    328   (220)  189487  
  1642   11.4  1.7  3.1  chr10              8259090  8259379 (37161488) C L2-46_DR          LINE/L2                 (3)   2514    2229  189488  
   516    6.5  0.0  0.0  chr10              8259380  8259441 (37161426) C ENSPM-2N_DR       DNA/CMC-EnSpm           (0)   1538    1477  189489  
   354    7.3  1.8  3.6  chr10              8259440  8259552 (37161315) + DNA-8-29_DR       DNA/hAT-Tip100          793    903   (117)  189490 *
   402    4.8  1.9  0.0  chr10              8259480  8259582 (37161285) C hAT-N134B_DR      DNA/hAT?              (139)    787     683  189491 *
  1645   10.4  1.8 10.2  chr10              8259571  8259986 (37160881) C ENSPM-2N_DR       DNA/CMC-EnSpm          (64)   1474    1200  189489  
   337   12.0  0.8  3.2  chr10              8259583  8259600 (37161267) C Helitron-1_DR     RC/Helitron         (23623)   2644    2552  189492 *
  1648   19.5 12.6  5.2  chr10              8259936  8260612 (37160255) + DNA-6-N2_DR       DNA                    1183   1906  (3150)  189493  
  2672   14.5  2.0 14.8  chr10              8260692  8261445 (37159422) C ENSPM-6_DR        DNA/CMC-EnSpm        (1764)  30852   30183  189494  
   413   15.9  2.1  5.6  chr10              8261441  8261533 (37159334) + CryptonV-N3_DR    DNA/Crypton-V         10457  10546 (10117)  189495 *
   465   10.9  0.0 13.1  chr10              8261466  8261560 (37159307) C ENSPM-6_DR        DNA/CMC-EnSpm        (1872)  29869   29789  189494  
   200   12.3  0.0  3.1  chr10              8261563  8261629 (37159238) C Tx1-7_DR          LINE/L1-Tx1             (0)   5443    5379  189496 *
   217   13.2  0.0  0.0  chr10              8261596  8261633 (37159234) C ENSPM-6_DR        DNA/CMC-EnSpm        (1947)  29794   29759  189494 *
  1071   20.0  2.8  2.4  chr10              8261628  8261878 (37158989) C Kolobok-N10C_DR   DNA/Kolobok            (61)    283      32  189497  
   685   23.2  2.1  9.2  chr10              8261631  8261910 (37158957) + Zisupton-2_DR     DNA/Zisupton           4250   4511   (543)  189498 *
   540   10.1  2.5  0.0  chr10              8261927  8262005 (37158862) + Kolobok-N10C_DR   DNA/Kolobok             207    287    (57)  189499  
  3370    9.1  4.0  2.4  chr10              8262349  8262879 (37157988) C hAT-N135_DR       DNA/hAT-Charlie         (0)    542       4  189500  
  2561   11.3  2.1  2.1  chr10              8264919  8265351 (37155516) C HATN10_DR         DNA/hAT-Ac              (0)    455      23  189501  
  1667    2.1  0.5  0.0  chr10              8265353  8265544 (37155323) + TDR3              DNA/hAT-Charlie           1    193     (0)  189502  
   516   28.3  2.1  2.7  chr10              8265378  8265566 (37155301) + CryptonV-N5_DR    DNA/Crypton-V         12586  12773 (11764)  189503 *
   455   23.2  7.0  6.0  chr10              8265545  8265559 (37155308) C Helitron-2_DR     RC/Helitron         (17832)   9516    9364  189504 *
  2805   14.5 13.4  2.2  chr10              8266601  8267214 (37153653) C Harbinger-N31_DR  DNA/PIF-Harbinger       (0)    685       5  189505  
   279   11.8 17.6  0.0  chr10              8267614  8267663 (37153204) + DNA-1-11_DR       DNA                     381    439   (285)  189506  
  7004    3.7  6.2  0.6  chr10              8267664  8268562 (37152305) C hAT-N34_DR        DNA/hAT-Ac              (0)    949       1  189507  
  1549   15.2  3.4  4.4  chr10              8268563  8268857 (37152010) + DNA-1-11_DR       DNA                     432    723     (1)  189508  
   537   26.2  7.2  1.0  chr10              8268924  8269116 (37151751) + Helitron-1N2_DR   RC/Helitron            1909   2113    (81)  189509  
  2275    5.9  5.0  0.0  chr10              8270398  8270700 (37150167) + DNA13TA1a_DR      DNA/TcMar-Tc1             1    318     (0)  189510  
 10068    3.3  0.6  0.0  chr10              8270813  8272011 (37148856) + Harbinger-4N1C_DR DNA/PIF-Harbinger         1   1206     (0)  189511  
  2304    8.8 20.0  1.4  chr10              8272066  8272489 (37148378) + HARBINGERN2B_DR   DNA/PIF-Harbinger        28    529   (270)  189512  
  2939    7.0  3.6  0.0  chr10              8272490  8272901 (37147966) + HATN1_DR          DNA/hAT                   1    427     (0)  189513  
   825   14.6  5.8  1.9  chr10              8272902  8273043 (37147824) + HARBINGERN2B_DR   DNA/PIF-Harbinger       522    669   (130)  189514  
  1242   10.6  0.0  3.2  chr10              8273051  8273245 (37147622) C hAT-N94_DR        DNA/hAT-Charlie       (244)    827     639  189515  
   379   14.8  9.2 15.0  chr10              8273248  8273366 (37147501) + HARBINGERN2B_DR   DNA/PIF-Harbinger       686    798     (1)  189516  
   236   24.6  0.9  7.1  chr10              8273427  8273467 (37147400) + MuDR-2N1_DR       DNA/MULE-MuDR          6806   6904  (5321)  189517  
   409   15.6  0.0  0.0  chr10              8273468  8273531 (37147336) + HarbingerN4_DR    DNA/PIF-Harbinger         3     66   (794)  189518  
  1758   14.0 12.3  0.6  chr10              8273557  8273865 (37147002) + HarbingerN4_DR    DNA/PIF-Harbinger       516    860     (0)  189519  
   205   25.6  9.2  8.0  chr10              8275627  8275651 (37145216) + hAT-N127_DR       DNA/hAT-Charlie        5829   6004  (4312)  189520  
   302   23.5 11.4  5.7  chr10              8275652  8275800 (37145067) C hAT-N4C_DR        DNA/hAT-Charlie        (38)    157       1  189521  
   388   18.1  2.4  1.2  chr10              8275827  8275910 (37144957) + Kolobok-N3_DR     DNA/Kolobok-T2?          16    100   (270)  189522  
   471   19.8  0.0  2.8  chr10              8275970  8276078 (37144789) + Kolobok-N3_DR     DNA/Kolobok-T2?         265    370     (0)  189523  
   314   10.9 10.7  1.6  chr10              8276200  8276216 (37144651) C Merlin-2_DR       DNA/Merlin           (9075)   4846    4825  189524  
  2576   10.4  0.2  5.6  chr10              8276217  8276613 (37144254) + Harbinger-2_DR    DNA/PIF-Harbinger         4    380  (3947)  189525  
  2409    8.6  0.6  0.0  chr10              8276612  8276935 (37143932) + Harbinger-2_DR    DNA/PIF-Harbinger      4002   4327     (0)  189526 *
   779   19.1  5.8  0.6  chr10              8276936  8276967 (37143900) + TDR8B             DNA/hAT-Ac              826    866    (97)  189527 *
  1654   13.1 11.0  0.9  chr10              8276934  8277233 (37143634) C HE1_DR1           SINE/tRNA-V-RTE        (47)    355      26  189528  
   582   25.2  1.8  2.4  chr10              8277093  8277243 (37143624) C DIRS-8B_DR        LTR/Ngaro             (269)   7044    6895  189529 *
   889   18.1  1.8  0.5  chr10              8277244  8277446 (37143421) + DNA8-18_DR        DNA                       2    149   (984)  189530  
  2709    3.5  0.0  0.0  chr10              8279082  8279400 (37141467) C hAT-N78_DR        DNA/hAT-Charlie         (0)    319       1  189531  
  2755   16.3  0.8  2.3  chr10              8279753  8280274 (37140593) C Harbinger-N31_DR  DNA/PIF-Harbinger       (2)    683     170  189532  
  1688   17.2 19.8  2.2  chr10              8280375  8280833 (37140034) C Harbinger-N31B_DR DNA/PIF-Harbinger       (0)    681     144  189533  
   698   17.5  0.0  0.0  chr10              8280852  8280971 (37139896) C hAT-N168B_DR      DNA/hAT-Charlie       (166)    489     370  189534  
  3540    6.7  4.4  3.0  chr10              8280973  8281496 (37139371) C piggyBac-N17_DR   DNA/PiggyBac?           (0)    531       1  189535  
   512   19.1  0.0 14.9  chr10              8281497  8281616 (37139251) + HATN8_DR          DNA/Zisupton            118    221    (34)  189536 *
   664   15.4  1.3  4.8  chr10              8281606  8281624 (37139243) + Penelope-1_DR     LINE/Penelope           439    583  (3863)  189537  
   760   12.4  0.0  1.6  chr10              8281625  8281755 (37139112) + hAT-N177_DR       DNA/hAT-Tip100          431    559   (411)  189538  
   202   15.8  0.0  0.0  chr10              8281740  8281777 (37139090) C ERV1-N8-I_DR      LTR/ERV1             (1441)   5360    5323  189539 *
   299   11.3  3.8  0.0  chr10              8281750  8281802 (37139065) C Harbinger-N31B_DR DNA/PIF-Harbinger     (623)     58       4  189533  
   273   27.9  0.0  0.0  chr10              8281906  8281984 (37138883) C ANGEL             DNA/Kolobok           (194)    115      37  189540  
  2997    4.7  6.8  0.0  chr10              8282024  8282404 (37138463) C DNA-2-2_DR        DNA                     (0)    407       1  189541  
  3343    8.7 12.2  0.2  chr10              8282955  8283470 (37137397) C SINE3-1           SINE/5S-Deu-L2          (1)    589      12  189542  
  1462   11.7  4.2  0.4  chr10              8283471  8283711 (37137156) + DNA8-22_DR        DNA                       1    250   (535)  189543  
  1483   10.0 15.3 13.2  chr10              8283712  8284136 (37136731) C hAT-N37_DR        DNA/hAT-Charlie         (0)    433       1  189544  
   849    6.2  0.0 24.3  chr10              8284137  8284304 (37136563) + DNA8-22_DR        DNA                     651    785     (0)  189545  
  8066    1.1  0.3  0.0  chr10              8284344  8285269 (37135598) + Penelope-5_DR     LINE/Penelope          1880   2808    (68)  189546  
  1311   11.3 13.5  0.0  chr10              8287285  8287514 (37133353) C Mariner-N7_DR     DNA/TcMar               (0)    261       1  189547  
  1028   17.9  4.5  4.5  chr10              8287515  8287800 (37133067) C hAT-N126B_DR      DNA/hAT-Ac            (276)    324      39  189548  
  1925   16.5  2.3  0.6  chr10              8287802  8288149 (37132718) + DIRS-4N1-LTR_DR   LTR/Ngaro                 1    354     (0)  189549  
   615   18.8  8.2 10.5  chr10              8290139  8290382 (37130485) C DNA2-16_DR        DNA                 (10799)   7252    7014  189550 *
  1299   16.9  0.8  5.6  chr10              8290171  8290203 (37130664) C EnSpm-N17_DR      DNA/TcMar            (1778)   3415    3164  189551  
  1706    6.2  0.0  2.7  chr10              8290204  8290434 (37130433) C SINE2-3_DR        SINE/tRNA-V-RTE         (1)    367     143  189552  
   225    4.0  0.0  0.0  chr10              8290434  8290458 (37130409) C SINE2-3_DR        SINE/tRNA-V-RTE       (343)     25       1  189552 *
   222   16.3 11.6  0.0  chr10              8290437  8290479 (37130388) C DNA2-16_DR        DNA                 (12283)   5768    5721  189553 *
  1113    6.6  0.6  0.6  chr10              8290511  8290677 (37130190) C DNA11TA1_DR       DNA/CMC-EnSpm          (36)    167       1  189554  
   360    4.1  0.0  0.0  chr10              8290678  8290724 (37130143) + EnSpm-N4B_DR      DNA/CMC-EnSpm?          149    195    (25)  189555  
  1113    9.4  3.0  0.2  chr10              8290826  8291013 (37129854) + DNA11TA1B_DR      DNA/CMC-EnSpm             4    203     (0)  189556  
  1269   19.6  8.4  5.7  chr10              8291847  8292225 (37128642) C hAT-N126B_DR      DNA/hAT-Ac             (46)    554     166  189557  
  3524   10.8  2.1  0.5  chr10              8292233  8292792 (37128075) + DNA4-1B_DR        DNA/Sola-2               46    614     (0)  189558  
   584   19.4  5.9  5.9  chr10              8292845  8293014 (37127853) C hAT-N126B_DR      DNA/hAT-Ac            (429)    171       2  189557  
   214   15.7  0.8 21.8  chr10              8293015  8293065 (37127802) C Ginger1-2_DR      DNA/Ginger-1         (1593)   5029    5000  189559 *
   269    9.6  0.0  0.0  chr10              8293009  8293060 (37127807) C DNA7-N1_DR        DNA/Zisupton         (1087)   9330    9279  189560 *
   564    3.0  0.0  1.4  chr10              8293016  8293105 (37127762) + (CA)n             Simple_repeat             1    235     (0)  189561  
   232   18.1  4.8  1.1  chr10              8293061  8293088 (37127779) + Gypsy-23-LTR_DR   LTR/Gypsy               550    632   (584)  189562 *
   413    4.0  0.0  0.0  chr10              8293106  8293254 (37127613) C Zisupton-7_DR     DNA/Zisupton         (5550)  11532   11384  189563  
   285    8.4  1.4  0.0  chr10              8293197  8293267 (37127600) C EnSpm-N13_DR      DNA/CMC-EnSpm       (16115)   6034    5963  189564 *
   629   22.8  9.8  4.2  chr10              8295728  8296230 (37124637) C hAT-N135_DR       DNA/hAT-Charlie         (0)    611      58  189565 *
  1180    6.2  0.0  0.0  chr10              8296214  8296406 (37124461) + (TCTA)n           Simple_repeat             1    193     (0)  189566  
   519    9.1  3.6  2.1  chr10              8296239  8296322 (37124545) C EnSpm-N48_DR      DNA/CMC-EnSpm        (1622)   1956    1810  189567 *
   486    8.8  2.0  0.0  chr10              8296323  8296424 (37124443) C HAT1_DR           DNA/hAT-Ac           (2645)    647     544  189568  
   519    9.1  3.6  2.1  chr10              8296425  8296438 (37124429) C EnSpm-N48_DR      DNA/CMC-EnSpm        (1622)   1809    1782  189567  
   918   17.8  3.4  4.6  chr10              8296868  8297132 (37123735) + Tx1-21_DR         LINE/L1-Tx1            5065   5326    (10)  189569  
   347   20.4  4.5  0.0  chr10              8298463  8298550 (37122317) C ANGEL             DNA/hAT                (26)    283     192  189570  
   204   19.1  0.0  0.0  chr10              8299334  8299380 (37121487) + DNA2-16_DR        DNA                   10043  10089  (7962)  189571  
   221   15.4  0.0  0.0  chr10              8300143  8300181 (37120686) + L1-11_DR          LINE/L1                6701   6739   (585)  189572  
   525   20.5  4.8  3.5  chr10              8300207  8300373 (37120494) C EnSpm-N41_DR      DNA/CMC-EnSpm        (4752)    169       1  189573  
   432   20.3  0.0 15.4  chr10              8300424  8300478 (37120389) C EnSpm-N10_DR      DNA/CMC-EnSpm        (7413)   1895    1760  189574  
   457   15.3  0.0  4.1  chr10              8300479  8300580 (37120287) C ANGEL             DNA/hAT                (76)    233     136  189570 *
  3415    9.6 31.1  0.1  chr10              8300579  8301234 (37119633) C DNA2-2B_DR        DNA                    (70)    859       1  189575  
   451   18.0  0.0  9.8  chr10              8301236  8301358 (37119509) + ANGEL             DNA/Kolobok             174    285    (24)  189576  
   252   23.2  0.0 17.8  chr10              8301237  8301388 (37119479) + IS4EU-1_DR        DNA/PIF-ISL2EU         2254   2382  (2622)  189577 *
   308   23.1  5.8  2.4  chr10              8301389  8301508 (37119359) + hAT-N134_DR       DNA/hAT?                736    859   (206)  189578  
   291   29.2  4.0 11.2  chr10              8301395  8301691 (37119176) C ANGEL             DNA/Kolobok             (0)    309      32  189579 *
   331   19.3  3.5  3.5  chr10              8301610  8301695 (37119172) + ANGEL             DNA/Kolobok             197    282    (27)  189580  
  1318   11.4 21.8  2.1  chr10              8301712  8302032 (37118835) C Kolobok-N5_DR     DNA/Kolobok-T2?        (19)    466      84  189581  
  2695    7.8  2.7  3.7  chr10              8302033  8302442 (37118425) + DNA-4-5_DR        DNA                       1    406   (521)  189582  
  1552    2.7  2.2  0.0  chr10              8302443  8302625 (37118242) C HarbingerN2_DR    DNA/PIF-Harbinger       (0)    674     488  189583 *
  1637    3.2  0.0  0.0  chr10              8302621  8302807 (37118060) C HarbingerN2_DR    DNA/PIF-Harbinger     (487)    187       1  189583  
  2801    7.9 11.7  1.9  chr10              8302808  8303285 (37117582) + DNA-4-5_DR        DNA                     404    927     (0)  189584  
   558   17.4  6.5  4.2  chr10              8303730  8303915 (37116952) C ASAT_CY           Satellite              (71)    191       2  189585  
   236   13.9  0.0  0.0  chr10              8303930  8303972 (37116895) C ASAT_CY           Satellite             (213)     49       7  189585  
   247   12.2  5.7  4.8  chr10              8304512  8304531 (37116336) + EnSpm-N11_DR      DNA/CMC-EnSpm           452    484  (4869)  189586  
   324    8.6  2.5  0.0  chr10              8304532  8304612 (37116255) C DNA-TA-4_DR       DNA/TcMar            (8239)   1556    1474  189587  
   269    9.5  4.8  0.0  chr10              8304545  8304628 (37116239) + hAT-N145_DR       DNA/hAT-Ac             1334   1421   (170)  189588 *
   378    7.4  0.0 10.3  chr10              8304550  8304624 (37116243) C Merlin-1_DR       DNA/Merlin           (8925)   1602    1535  189589  
   235   15.8  0.8  5.2  chr10              8304625  8304667 (37116200) + Penelope-1_DR     LINE/Penelope           135    247  (4199)  189590 *
   263    8.4  3.0  5.1  chr10              8304629  8304644 (37116223) + DNA9-6_DR         DNA                    7443   7540   (344)  189591  
   247   12.2  5.7  4.8  chr10              8304668  8304699 (37116168) + EnSpm-N11_DR      DNA/CMC-EnSpm           485    543  (4810)  189586  
   361   22.4 10.2  0.0  chr10              8304710  8304807 (37116060) + TE-X-16_DR        DNA/Crypton-A             1    108   (245)  189592  
   290   18.1 13.2  6.2  chr10              8304840  8304945 (37115922) + TE-X-16_DR        DNA/Crypton-A           241    353     (0)  189593  
   461   11.7  0.0 11.6  chr10              8305100  8305205 (37115662) C DNA-4-5_DR        DNA                     (0)    927     833  189594  
   218   10.0  0.0  0.0  chr10              8305193  8305222 (37115645) C Helitron-N3_DR    RC/Helitron            (22)   2994    2965  189595 *
  3734    4.5  8.7  0.0  chr10              8305199  8305705 (37115162) + Helitron-N4_DR    RC/Helitron               1    551   (612)  189596 *
  4771    6.1  3.9  0.1  chr10              8305693  8306337 (37114530) + LOOPERN1_DR       DNA/Kolobok-T2          566   1234     (0)  189597  
  1511   16.3  9.5  3.0  chr10              8306872  8307219 (37113648) + Kolobok-N3_DR     DNA/Kolobok-T2?           1    370     (0)  189598  
  5951    7.8  6.9  2.9  chr10              8307407  8308322 (37112545) + TZF28B            DNA/TcMar-Tc1             1    951   (663)  189599  
  1765   13.0  9.8  1.0  chr10              8308329  8308686 (37112181) C LTR-8_DR          LTR                    (24)    588     200  189600  
  8537    3.0  2.6  0.0  chr10              8308691  8309706 (37111161) C DNA-N4_DR         DNA                     (0)   1042       1  189601  
   697   10.8  4.5  0.0  chr10              8309720  8309830 (37111037) C LTR-8_DR          LTR                   (438)    174      59  189600  
   434    1.3 30.3  0.0  chr10              8309820  8309895 (37110972) C TZF28B            DNA/TcMar-Tc1        (1515)     99       1  189602 *
   215   19.2  0.0  7.3  chr10              8309971  8310043 (37110824) + DNA2-14_DR        DNA                     594    661  (6961)  189603  
  1684   10.5  2.5  0.0  chr10              8310808  8311083 (37109784) C EnSpm-N3C_DR      DNA/CMC-EnSpm           (0)    283       1  189604  
   388   14.2 25.2  0.0  chr10              8311104  8311230 (37109637) C Kolobok-N16_DR    DNA/Kolobok?          (413)    829     671  189605  
   860    7.3  2.9  2.1  chr10              8311267  8311406 (37109461) C Helitron-N5B_DR   RC/Helitron             (0)   1647    1507  189606  
   219   28.8  3.8  4.6  chr10              8311362  8311386 (37109481) C Kolobok-4_DR      DNA/Kolobok-T2       (3097)   3534    3495  189607 *
   252   15.2  8.7  0.0  chr10              8311387  8311432 (37109435) + hAT-N21B_DR       DNA/hAT-Ac              694    743   (558)  189608 *
  3124    8.2  7.2  0.7  chr10              8311404  8311917 (37108950) C Mariner-N38_DR    DNA/TcMar-Tc1           (0)    547       1  189609  
   219   28.8  3.8  4.6  chr10              8311440  8311492 (37109375) C Kolobok-4_DR      DNA/Kolobok-T2       (3097)   3494    3405  189607 *
   238   11.1  0.0  0.0  chr10              8311889  8311924 (37108943) + MuDR-2_DR         DNA/MULE-MuDR         16304  16339  (7594)  189610 *
  2310   12.8 14.3  0.3  chr10              8311924  8312621 (37108246) C Helitron-N5B_DR   RC/Helitron          (8638)    871       2  189611  
  1483   14.7  2.0  0.4  chr10              8312629  8312880 (37107987) C Kolobok-N16_DR    DNA/Kolobok?          (607)    635     380  189605  
   208    7.1  0.0  0.0  chr10              8312990  8313017 (37107850) C Merlin-N5_DR      DNA/Merlin           (4277)     28       1  189612  
   238   24.2  1.5  0.0  chr10              8313224  8313289 (37107578) + IS3EU-4_DR        DNA/IS3EU             14079  14145   (884)  189613  
   207   25.3  4.0  0.0  chr10              8313238  8313312 (37107555) C EnSpm-7_DR        DNA/CMC-EnSpm        (3866)   7168    7091  189614 *
  4862    9.6 24.5  0.0  chr10              8313911  8314754 (37106113) + TC1DR3            DNA/TcMar-Tc1           173   1223     (2)  189615  
   257   12.5  0.0  0.0  chr10              8314722  8314761 (37106106) C DNA8-26_DR        DNA                  (2990)   1540    1501  189616 *
   322   14.1  0.0 30.9  chr10              8314765  8314887 (37105980) C ASAT_CY           Satellite               (4)    258     165  189617  
   394   16.5  1.2  0.0  chr10              8315009  8315019 (37105848) C Dada-U1A_DR       DNA/Dada             (7254)   3725    3714  189618  
  1045    9.4 27.4  1.0  chr10              8315020  8315267 (37105600) + TDR16             DNA/Merlin                1    313     (0)  189619  
  1322   13.8 18.2  0.9  chr10              8316202  8316487 (37104380) C hAT-N177_DR       DNA/hAT-Tip100        (344)    626     292  189620  
   528   22.2  0.9  0.0  chr10              8316890  8316997 (37103870) + (CGGA)n           Simple_repeat             3    111     (0)  189621  
   306   20.0  0.0  0.0  chr10              8316945  8317004 (37103863) + ERV1-7_DR-I       LTR/ERV1               2024   2083  (4620)  189622 *
  1162    3.2  0.9  0.0  chr10              8317428  8317484 (37103383) + (TAGA)n           Simple_repeat             1    319     (0)  189623  
   282   23.1  4.2  3.4  chr10              8317485  8317744 (37103123) + HAT1_DR           DNA/hAT-Ac              386    647  (2645)  189624  
   247   16.8  4.1  2.0  chr10              8317999  8318024 (37102843) + ERV1-N7-I_DR      LTR/ERV1               5298   5356  (3212)  189625  
   263    8.9  0.0  0.0  chr10              8318025  8318080 (37102787) C DNA-6-N2_DR       DNA                  (4215)    841     786  189626 *
   293    0.0  0.0  0.0  chr10              8318037  8318113 (37102754) + (TAA)n            Simple_repeat             2     78     (0)  189627  
   247   16.8  4.1  2.0  chr10              8318081  8318095 (37102772) + ERV1-N7-I_DR      LTR/ERV1               5357   5396  (3172)  189625 *
   276   17.2  6.6  4.3  chr10              8318108  8318198 (37102669) + TE-X-1B_DR        DNA                    1210   1302   (107)  189628  
   698   22.2  6.7  8.8  chr10              8321632  8321984 (37098883) + TDR23             DNA                     123    468   (679)  189629  
  1706    9.7 29.3  1.1  chr10              8321985  8322360 (37098507) C TDR13             DNA                     (0)    772     304  189630  
  2810    8.9  0.0  0.5  chr10              8322362  8322743 (37098124) + DIRS-N5_DR-LTR    LTR                       3    382     (0)  189631  
  1348   12.4 17.4  1.0  chr10              8322744  8322983 (37097884) C TDR13             DNA                   (491)    281       1  189630  
  4299    4.5  4.1  0.0  chr10              8323142  8323672 (37097195) C Harbinger-8N1_DR  DNA/PIF-Harbinger       (2)    553       1  189632  
   205    7.7  2.4  7.5  chr10              8323673  8323698 (37097169) + CryptonV-3_DR     DNA/Crypton-V         18793  18816  (4637)  189633  
   230   14.1  0.0  5.1  chr10              8323920  8324001 (37096866) + Helitron-2_DR     RC/Helitron           23584  23661  (3751)  189634 *
   281   10.9  1.6  0.0  chr10              8323945  8324008 (37096859) + L1-56_DR          LINE/L1                4829   4893    (89)  189635 *
   330    5.2  0.0  3.5  chr10              8323960  8324019 (37096848) + DNA-6-N5B_DR      DNA                    2407   2464  (1059)  189636  
  1391   13.4 11.0  0.0  chr10              8324281  8324534 (37096333) + TDR2              DNA/TcMar-Tc1             1    282   (655)  189637 *
  5114    8.4 13.4  0.2  chr10              8324515  8325321 (37095546) C hAT-N34_DR        DNA/hAT-Ac             (36)    913       1  189638  
  4687    8.8  0.9  3.1  chr10              8325322  8325993 (37094874) + TDR2              DNA/TcMar-Tc1           279    935     (2)  189639  
   717   15.2 11.1  1.8  chr10              8325995  8326201 (37094666) + TDR6              DNA                       1    226    (24)  189640  
  1685    4.0  0.0  1.0  chr10              8326202  8326405 (37094462) C hAT-N127_DR       DNA/hAT-Charlie      (4312)   6004    5803  189641  
   938   21.6  6.7  1.1  chr10              8326406  8326463 (37094404) + EnSpm-N36_DR      DNA/CMC-EnSpm           994   1270  (1955)  189642  
   257   21.3  0.0  9.9  chr10              8326462  8326539 (37094328) C TE-X-6_DR         DNA/Crypton-A         (475)     99       1  189643 *
  1024   10.3  1.2  1.2  chr10              8326598  8326764 (37094103) C TZF28C            DNA/TcMar-Tc1        (1446)    183      17  189644  
   254   20.3  0.0  0.0  chr10              8327172  8327235 (37093632) C EnSpm-7_DR        DNA/CMC-EnSpm        (3861)   7173    7110  189645 *
   299   24.4  1.2  0.0  chr10              8327179  8327264 (37093603) C hAT-N48B_DR       DNA/hAT-Ac            (486)   1654    1568  189646  
   232   22.5  1.2  1.2  chr10              8327623  8327703 (37093164) + DNA-N45_DR        DNA/CMC-EnSpm           182    262   (451)  189647  
  7904    3.5  2.1  0.9  chr10              8327704  8328674 (37092193) + hAT-N30_DR        DNA/hAT-Ac                1    982     (0)  189648  
  2388    9.4  1.1  2.2  chr10              8328678  8329037 (37091830) C hAT-N137_DR       DNA/hAT-Ac            (861)   2710    2355  189649  
   580   14.2  1.7 11.0  chr10              8329065  8329183 (37091684) + DNA9-2_DR         DNA                       1    109  (3825)  189650 *
  1458   10.4  5.6  1.6  chr10              8329160  8329393 (37091474) + DNA9-2_DR         DNA                    3692   3934     (0)  189651  
   236   19.3  3.3  6.8  chr10              8329477  8329537 (37091330) + TDR23             DNA                      71    129  (1018)  189652  
   681   14.7  0.0  0.0  chr10              8329575  8329690 (37091177) + TDR23             DNA                    1026   1141     (6)  189653  
   888   19.5  3.1  2.7  chr10              8330359  8330724 (37090143) + Kolobok-N16B_DR   DNA/Kolobok?            811   1173    (69)  189654  
   459   14.6  0.0  6.8  chr10              8330967  8331076 (37089791) + Kolobok-N10_DR    DNA/Kolobok             519    621    (22)  189655  
   951   21.4  0.0  4.1  chr10              8331121  8331349 (37089518) C HATN8_DR          DNA/Zisupton           (10)    245      26  189656 *
   979    8.4  4.7  3.3  chr10              8331348  8331495 (37089372) C DNA-2-2_DR        DNA                   (257)    150       1  189657  
   957   11.7  4.4  3.1  chr10              8331354  8331512 (37089355) + hAT-N53B_DR       DNA/hAT-Ac             2268   2428  (1749)  189658 *
   219   15.1 17.0  0.0  chr10              8332282  8332334 (37088533) C HATN8_DR          DNA/Zisupton          (193)     62       1  189659  
   214    9.1  0.0  0.0  chr10              8333595  8333627 (37087240) C REX1-5_DR         LINE/Rex-Babar          (0)   2659    2627  189660  
  1073   10.7  6.7  1.1  chr10              8333644  8333822 (37087045) C SINE3-1a          SINE/5S-Deu-L2        (329)    241      53  189661  
   646   12.9  3.4  2.5  chr10              8333918  8333932 (37086935) + DNA9-6_DR         DNA                    4437   4491  (3393)  189662  
   715    4.5  0.0  0.0  chr10              8333933  8334021 (37086846) + hAT-N167B_DR      DNA/hAT-Charlie        1238   1326   (247)  189663  
   648   13.5  0.0  0.0  chr10              8333936  8334039 (37086828) + Mariner-N2_DR     DNA/TcMar              1309   1412  (2554)  189664 *
   646   12.9  3.4  2.5  chr10              8334022  8334036 (37086831) + DNA9-6_DR         DNA                    4492   4556  (3328)  189662 *
   208    0.0  0.0  3.1  chr10              8334135  8334233 (37086634) + (TAAAA)n          Simple_repeat             1     96     (0)  189665  
  1044   17.5 22.1  3.5  chr10              8334397  8334781 (37086086) C EnSpm-6N1_DR      DNA/CMC-EnSpm        (5312)   3924    3471  189666 *
  1466   11.7 22.1  4.7  chr10              8334468  8334486 (37086381) + DNA8-17_DR        DNA/hAT-Tip100         1295   1482   (331)  189667  
  1538   10.6 20.3  0.8  chr10              8334487  8334781 (37086086) C TDR17B            DNA/Sola-1            (790)    756     405  189668  
  1466   11.7 22.1  4.7  chr10              8334782  8334798 (37086069) + DNA8-17_DR        DNA/hAT-Tip100         1483   1680   (133)  189667  
   483   22.9  2.1  6.5  chr10              8335074  8335218 (37085649) C EnSpm-N59_DR      DNA/CMC-EnSpm?       (1222)   2447    2309  189669 *
   760   13.4  3.0  0.7  chr10              8335097  8335231 (37085636) + HE1_DR1           SINE/tRNA-V-RTE         245    382    (20)  189670  
   554   18.8  2.1  5.2  chr10              8335111  8335250 (37085617) + CryptonV-N5_DR    DNA/Crypton-V          4069   4204 (20333)  189671 *
   665    6.8  0.3  0.1  chr10              8335792  8335887 (37084980) C DIRS-1E-LTR_DR    LTR/Ngaro               (0)    690     609  189672  
   713   12.1  1.9  9.7  chr10              8335889  8336044 (37084823) C HATN10_DR         DNA/hAT                 (0)    455     311  189673  
  4496    3.9  0.4  0.4  chr10              8336050  8336588 (37084279) + DNA21TA1_DR       DNA/TcMar-Tc1             1    539     (0)  189674  
  1605    9.6  3.0 13.7  chr10              8336590  8336928 (37083939) C HATN10_DR         DNA/hAT               (148)    307       1  189673  
  2259   14.4 12.3  0.1  chr10              8336947  8337361 (37083506) C DIRS-1E-LTR_DR    LTR/Ngaro             (102)    588     121  189672  
  4032   14.1 10.8  1.3  chr10              8337435  8338229 (37082638) C DNA2-2B_DR        DNA                    (59)    870       1  189675  
   925   16.3  6.5  1.2  chr10              8338555  8338784 (37082083) C TDR24             DNA                     (1)    443     202  189676  
  2423   14.3  7.9  2.7  chr10              8338805  8339364 (37081503) C LTR-8_DR          LTR                    (24)    588       1  189677  
   500   20.2 11.0  1.2  chr10              8339382  8339536 (37081331) C TDR24             DNA                   (274)    170       1  189676  
   533   16.7  0.0  1.0  chr10              8340018  8340114 (37080753) C TE-X-16_DR        DNA/Crypton-A         (257)     96       1  189678  
   234   14.9  0.0  2.1  chr10              8340224  8340271 (37080596) C Kolobok-N2_DR     DNA/Kolobok-T2          (7)   1364    1318  189679 *
  1671   11.3  0.0 14.3  chr10              8340248  8340270 (37080597) + DNA-8-1_DR        DNA/hAT-Ac              893   1022   (310)  189680  
  1925    7.9  3.7  3.3  chr10              8340271  8340570 (37080297) + TDR4              DNA                       1    301     (0)  189681  
  1671   11.3  0.0 14.3  chr10              8340571  8340598 (37080269) + DNA-8-1_DR        DNA/hAT-Ac             1023   1199   (133)  189680 *
  4314   11.6  2.3  1.2  chr10              8340577  8341232 (37079635) C Kolobok-N2_DR     DNA/Kolobok-T2         (50)   1321     659  189679  
   476    7.6  0.0  0.0  chr10              8341239  8341303 (37079564) C Kolobok-N2_DR     DNA/Kolobok-T2       (1201)    170     106  189679  
   235   10.8  0.0  0.0  chr10              8341304  8341340 (37079527) + TDR17B            DNA/Sola-1                1     37  (1509)  189682 *
   800   16.6 13.3  0.5  chr10              8341314  8341338 (37079529) C CryptonV-N4_DR    DNA/Crypton-V        (4230)   9263    9054  189683  
  1130    5.6 12.4  0.0  chr10              8341339  8341499 (37079368) C DNA6-6_DR         DNA                  (6724)   4557    4377  189684  
  9340    2.8  2.1  0.9  chr10              8341503  8342644 (37078223) + TDR8              DNA/PIF-Harbinger         1   1155     (0)  189685  
   385   28.1  1.1  8.1  chr10              8342645  8342683 (37078184) C Helitron-1_DR     RC/Helitron         (21376)   4924    4898  189686 *
  1482    2.8  0.0  0.6  chr10              8342649  8342829 (37078038) C HE2_DR            SINE/tRNA-V-RTE       (165)    198      19  189687  
  1087   16.8  2.6 12.0  chr10              8342830  8342912 (37077955) C EnSpm-6N1_DR      DNA/CMC-EnSpm        (3002)   6234    5993  189688 *
  1317   18.4  7.7  6.0  chr10              8342833  8343187 (37077680) + TDR17B            DNA/Sola-1               38    398  (1148)  189689  
  1081    4.3  0.7  1.4  chr10              8343188  8343328 (37077539) + SINE3-1           SINE/5S-Deu-L2            1    140   (450)  189690  
   227   15.0  2.5  0.0  chr10              8343321  8343360 (37077507) + DNA-X-5_DR        DNA/hAT                 404    444   (777)  189691 *
  2135    8.2  0.3  0.0  chr10              8343327  8343620 (37077247) C DNA-1-3B_DR       DNA/PIF-Harbinger     (146)    617     323  189692 *
  2960    4.3  2.0  0.5  chr10              8343613  8344006 (37076861) + SINE3-1           SINE/5S-Deu-L2          183    582     (8)  189693  
  2519   14.7  8.5  8.2  chr10              8344006  8344770 (37076097) + TDR17B            DNA/Sola-1              778   1544     (2)  189694 *
   488    5.8 26.7  0.0  chr10              8344771  8344856 (37076011) C Kolobok-N2B_DR    DNA/Kolobok-T2       (1081)    109       1  189695  
   239   25.0  3.3  9.9  chr10              8345417  8345648 (37075219) C Helitron-N5_DR    RC/Helitron          (7721)   1788    1679  189696  
  1660    2.7 26.5  0.0  chr10              8345664  8345920 (37074947) C MuDR-N1_DR        DNA/MULE-MuDR           (0)    896     572  189697  
  8457    1.6  1.6  0.0  chr10              8345921  8346945 (37073922) C DNA-TA-3_DR       DNA                     (0)   1041       1  189698  
  4463    3.3  0.7  1.4  chr10              8346946  8347522 (37073345) C MuDR-N1_DR        DNA/MULE-MuDR         (323)    573       1  189697  
   376   31.2  3.4  4.7  chr10              8347549  8348172 (37072695) C Helitron-N5_DR    RC/Helitron          (4474)   5035    4704  189699  
 16286    0.3  0.0  0.0  chr10              8348186  8350119 (37070748) + DIRS1_DR          LTR/DIRS                  1   1934  (4198)  189700 *
 33001    0.4  0.0  0.0  chr10              8350115  8353982 (37066885) + DIRS1_DR          LTR/DIRS               2265   6132     (0)  189700  
  1094   28.8  7.5 12.3  chr10              8353999  8355449 (37065418) C Helitron-N5_DR    RC/Helitron           (526)   8983    7855  189701  
   496    7.5  1.2  0.0  chr10              8356770  8356849 (37064018) + TDR7              DNA                     443    523    (18)  189702  
  2383   13.5 23.3  0.5  chr10              8356858  8357588 (37063279) + DNA-N24_DR        DNA                      81    977     (0)  189703  
   298   15.3 31.9  2.0  chr10              8359103  8359215 (37061652) C EnSpm-N37_DR      DNA/CMC-EnSpm        (6169)    478     333  189704 *
  1867   11.9 11.5  0.8  chr10              8359122  8359451 (37061416) C SINE2-4_DR        SINE/tRNA-V-RTE         (6)    365       1  189705  
  5247   14.6  2.0 10.7  chr10              8359452  8360442 (37060425) C DNA2-16_DR        DNA                 (12307)   5744    4853  189706  
  1598    9.9  3.4  0.4  chr10              8360443  8360705 (37060162) C L1-109_DR         LINE/L1               (406)   4894    4624  189707  
  3354    4.3  3.4  0.6  chr10              8360711  8361182 (37059685) + ACROBAT1          DNA/PIF                   1    485   (894)  189708 *
  3903    4.0  0.2  0.2  chr10              8361182  8361684 (37059183) + ACROBAT1          DNA/PIF                 877   1379     (0)  189709  
  1412    6.8  1.6  0.0  chr10              8361686  8361875 (37058992) C hAT-N4C_DR        DNA/hAT-Charlie         (2)    193       1  189710  
   224   25.8  0.0  0.0  chr10              8361823  8361884 (37058983) + EnSpm-N10_DR      DNA/CMC-EnSpm          6157   6218  (3090)  189711 *
   273    5.7  0.0  0.0  chr10              8361886  8361918 (37058949) C L1-109_DR         LINE/L1               (677)   4623    4591  189712  
  6241    5.7 13.1  1.2  chr10              8361919  8362931 (37057936) + ACROBAT1          DNA/PIF                   1   1132   (247)  189713  
   794   15.4  4.2  0.0  chr10              8362942  8363084 (37057783) C DNA8-17_DR        DNA/hAT-Tip100        (360)   1453    1305  189714  
   612   22.2  3.6  1.8  chr10              8363085  8363106 (37057761) C DIRS-1F-LTR_DR    LTR/Ngaro             (332)    353     186  189715  
   220   22.2  2.2  6.8  chr10              8364056  8364147 (37056720) + SAT-26_DR         Satellite              3489   3576   (307)  189716 *
  1310    8.2  0.0  0.5  chr10              8364069  8364265 (37056602) + Mariner-N23_DRe   DNA/TcMar-ISRm11          1    196   (835)  189717  
  8339   10.0  0.2  0.0  chr10              8364272  8365484 (37055383) + L2-1_DR           LINE/L2                3090   4305   (680)  189718  
  4563    3.7  1.3  0.7  chr10              8365505  8366107 (37054760) C Gypsy-234_DR-LTR  LTR/Gypsy?              (0)    720     114  189719  
  3492   14.6  2.7  2.5  chr10              8366106  8366775 (37054092) + L2-1_DR           LINE/L2                4315   4985     (0)  189718 *
   625    8.0  6.0  0.0  chr10              8366774  8366873 (37053994) + Mariner-N23_DRe   DNA/TcMar-ISRm11        187    292   (739)  189720 *
  1316   11.6  5.7  1.3  chr10              8366884  8367111 (37053756) + Mariner-N23_DRe   DNA/TcMar-ISRm11        794   1031     (0)  189721  
   269   30.3  0.1  2.0  chr10              8367437  8367736 (37053131) + (TTCA)n           Simple_repeat             1    294     (0)  189722  
  1246   12.1 12.9  0.4  chr10              8368626  8368858 (37052009) C HE1_DR1           SINE/tRNA-V-RTE       (139)    263       2  189723  
  1670   18.8  3.3 12.4  chr10              8369066  8369609 (37051258) + HATN7_DR          DNA/hAT                   1    500    (95)  189724  
   979    9.0  1.3  0.0  chr10              8369610  8369765 (37051102) C EnSpm-N4_DR       DNA/CMC-EnSpm?          (0)    212      55  189725  
   906   13.0  0.0  6.0  chr10              8369767  8369962 (37050905) + CR1-44_DR         LINE/L2                1500   1684   (160)  189726  
  2735    6.0  5.0  3.5  chr10              8369963  8370380 (37050487) + hAT-N47_DR        DNA/hAT-Tip100            1    424     (0)  189727  
   918    7.7  3.5  0.7  chr10              8370382  8370524 (37050343) + CR1-44_DR         LINE/L2                1692   1838     (6)  189726  
   256   14.9  0.0  0.0  chr10              8370535  8370581 (37050286) C EnSpm-N4_DR       DNA/CMC-EnSpm?        (148)     64      18  189725  
   595   11.0  0.0  0.0  chr10              8370582  8370663 (37050204) + HATN7_DR          DNA/hAT                 514    595     (0)  189728  
   278   14.3  0.0  0.0  chr10              8371341  8371389 (37049478) C EnSpm-17_DR       DNA/CMC-EnSpm        (6522)   2754    2706  189729  
   315   18.9 12.5  0.9  chr10              8371696  8371791 (37049076) + EnSpm-6N1_DR      DNA/CMC-EnSpm          6253   6359  (2877)  189730 *
   477   17.5 16.7  0.0  chr10              8371716  8371835 (37049032) C EnSpm-N48B_DR     DNA/CMC-EnSpm        (6078)    881     742  189731  
   364   22.0 15.6  0.0  chr10              8371740  8371848 (37049019) + CryptonV-N5_DR    DNA/Crypton-V          5137   5262 (19275)  189732 *
  3645    1.3  0.0  0.0  chr10              8371906  8372371 (37048496) C Copia-25_DR-LTR   LTR/Gypsy?              (0)    466       1  189733  
  1186   14.7  4.9  0.4  chr10              8372358  8372582 (37048285) C TDR5              DNA/CMC-EnSpm           (2)    529     295  189734 *
  2686   12.4 13.0  1.5  chr10              8372580  8373151 (37047716) + L2-5_DRe          LINE/L2                1653   2227     (0)  189735  
   757    9.2  0.0  0.0  chr10              8373149  8373257 (37047610) + DNA-X-2_DR        DNA                     707    815     (1)  189736 *
   434   16.9  3.4  0.0  chr10              8373260  8373348 (37047519) C MuDR-N1_DR        DNA/MULE-MuDR          (78)    818     727  189737  
  1585   20.1  4.2  2.8  chr10              8373397  8373820 (37047047) C MuDR-N1_DR        DNA/MULE-MuDR         (451)    445      16  189737  
  3075   11.6 32.4  1.3  chr10              8374535  8375337 (37045530) + LOOPERN3B_DR      DNA/Kolobok-T2            1   1049     (0)  189738  
  2508   13.6  5.0  0.4  chr10              8375426  8375904 (37044963) C TDR13             DNA                    (11)    761     261  189739  
   574    9.0  0.0  0.0  chr10              8375903  8375980 (37044887) C TDR13             DNA                   (693)     79       2  189739 *
   983   13.4 21.2  1.8  chr10              8375986  8376259 (37044608) C DNA8-12_DR        DNA                     (0)    326       1  189740  
   202   21.9  4.5  4.5  chr10              8377066  8377132 (37043735) C Harbinger-1N1_DR  DNA/PIF-Harbinger    (1058)    599     533  189741  
   631   17.1  3.2  7.1  chr10              8377217  8377436 (37043431) C DNA8-26_DR        DNA                  (1590)   2940    2729  189742 *
  1263    8.9  1.1  0.0  chr10              8377250  8377439 (37043428) C L2-5_DRe          LINE/L2                 (2)   2225    2034  189743  
   350   10.0  0.0  2.5  chr10              8377449  8377571 (37043296) + (TAA)n            Simple_repeat             3    122     (0)  189744  
  1608   12.2  1.4  2.5  chr10              8377584  8377860 (37043007) + hAT-N137_DR       DNA/hAT-Ac             2450   2723   (848)  189745  
   588   16.2  1.2  5.7  chr10              8377731  8377894 (37042973) + Mariner-N5B_DR    DNA/TcMar              5141   5297  (4147)  189746 *
   521   18.8  9.3  1.2  chr10              8378139  8378157 (37042710) + Merlin-2_DR       DNA/Merlin             6488   6518  (7403)  189747  
  1105   15.8  8.5  0.4  chr10              8378158  8378404 (37042463) C HATN1_DR          DNA/hAT                 (0)    427     161  189748  
   347   17.9  0.6  6.7  chr10              8378304  8378477 (37042390) C EnSpm-N1_DR       DNA/CMC-EnSpm         (377)   2153    1990  189749 *
   202   13.9  1.3  7.5  chr10              8378363  8378383 (37042484) C Helitron-4_DR     RC/Helitron         (19938)  11930   11789  189750 *
   248    9.2  1.7  8.1  chr10              8378378  8378495 (37042372) + DNA-TA-4_DR       DNA/TcMar              1468   1578  (8217)  189751 *
   460    4.3  0.0  2.9  chr10              8378393  8378464 (37042403) C Zisupton-7_DR     DNA/Zisupton        (12249)   4833    4764  189752  
   338    7.4  3.7  0.9  chr10              8378396  8378504 (37042363) C CryptonV-N5_DR    DNA/Crypton-V       (16036)   8501    8390  189753 *
   698    9.9  3.8  3.2  chr10              8378458  8378614 (37042253) + Mariner-N31_DR    DNA/TcMar-Tc1           356    513    (27)  189754  
   211   11.8  1.9  1.9  chr10              8378612  8378663 (37042204) + Harbinger-8_DR    DNA/PIF-Harbinger      1155   1206  (1127)  189755 *
   916    7.0  0.0  0.0  chr10              8379495  8379622 (37041245) C EnSpm-N3C_DR      DNA/CMC-EnSpm           (0)    283     156  189756  
  2592    8.0  0.3  0.6  chr10              8379623  8379988 (37040879) + hAT-N54_DR        DNA/hAT-Ac                1    365  (1324)  189757  
  5634    9.4  2.5  1.9  chr10              8380007  8380927 (37039940) + hAT-N54_DR        DNA/hAT-Ac              599   1524   (165)  189758  
  1959    5.9  0.0  0.0  chr10              8380928  8381182 (37039685) + HATN8_DR          DNA/Zisupton              1    255     (0)  189759  
  1231    5.2  0.6  2.9  chr10              8381183  8381358 (37039509) + hAT-N54_DR        DNA/hAT-Ac             1518   1689     (0)  189760  
   686   10.8  7.2  4.7  chr10              8381360  8381525 (37039342) C EnSpm-N3C_DR      DNA/CMC-EnSpm         (111)    172       3  189761  
   356   16.9 21.5  2.8  chr10              8381605  8381848 (37039019) C hAT-N108_DR       DNA/hAT-Ac             (27)    549     226  189762 *
   416   23.9  2.7  2.7  chr10              8381837  8381948 (37038919) + DNA6-6_DR         DNA                    7883   7994  (3287)  189763 *
  1941   13.8  3.3  1.4  chr10              8381851  8382210 (37038657) + HE1_DR1           SINE/tRNA-V-RTE          13    379    (23)  189764  
   489   20.5  0.6  6.1  chr10              8382076  8382231 (37038636) C DNA9-6_DR         DNA                  (3290)   4594    4447  189765 *
   496   12.8 28.7  4.9  chr10              8382195  8382378 (37038489) C hAT-N108_DR       DNA/hAT-Ac            (321)    255      28  189762  
   476   20.6 12.7  2.9  chr10              8382367  8382586 (37038281) + DNAX-25B_DR       DNA/Zisupton           2257   2497  (1041)  189766 *
  1112   12.9 15.1  0.8  chr10              8382396  8382613 (37038254) + SINE2-4_DR        SINE/tRNA-V-RTE           9    257   (114)  189767  
   267   24.4  8.5  0.0  chr10              8382734  8382815 (37038052) + Harbinger-N27_DR  DNA/PIF-Harbinger?       12    100   (120)  189768  
  2084   13.9 14.4  1.6  chr10              8382982  8383522 (37037345) + TDR25             DNA/hAT-Charlie           1    609     (2)  189769  
   208   12.6  2.9  9.1  chr10              8384761  8384806 (37036061) + ENSPM-2N_DR       DNA/CMC-EnSpm           651    692   (846)  189770  
  2051    4.3  0.0  0.0  chr10              8384807  8385061 (37035806) + HATN8_DR          DNA/Zisupton              1    255     (0)  189771  
  6092    8.6  3.3  0.3  chr10              8386406  8387315 (37033552) C TDR2              DNA/TcMar-Tc1           (0)    937       1  189772  
   310   20.2  1.3  0.0  chr10              8388572  8388650 (37032217) C ASAT_CY           Satellite             (146)    116      37  189773  
   211   16.7  0.0  2.1  chr10              8388737  8388785 (37032082) + Mariner-N31_DR    DNA/TcMar-Tc1           491    538     (2)  189774  
   545   26.9 14.1  0.6  chr10              8390649  8390932 (37029935) C HarbingerN6_DR    DNA/PIF-Harbinger      (31)    362      41  189775  
   250   25.4  0.0  0.0  chr10              8391078  8391136 (37029731) + tRNA-Pro-CCY      tRNA                     17     75     (0)  189776  
   265   30.8  0.0  2.9  chr10              8391215  8391321 (37029546) C Harbinger-N10_DR  DNA/PIF-Harbinger     (127)    201      98  189777 *
   276   28.9  0.0  0.0  chr10              8391236  8391325 (37029542) + DNA6-1B_DR        DNA/hAT-hAT5            302    391   (445)  189778  
  2979    6.3  9.6  0.0  chr10              8391725  8392181 (37028686) C hAT-N32_DR        DNA/hAT-Charlie         (0)    501       1  189779  
   474   18.0  5.4  9.2  chr10              8392258  8392286 (37028581) + DNA2-16_DR        DNA                    8013   8036 (10015)  189780  
  1211   17.0  0.0  1.5  chr10              8392287  8392495 (37028372) + SINE2-3B_DR       SINE/tRNA-V               1    206   (145)  189781  
  3483    9.6  4.9  0.2  chr10              8393682  8394257 (37026610) C L2-3_DRe          LINE/L2                 (8)   5060    4458  189782  
   415   18.7  8.2  1.9  chr10              8394258  8394404 (37026463) + DIRS-N4_DR        LTR/Ngaro              1172   1327  (4469)  189783  
   200   23.2  6.2  3.8  chr10              8394366  8394388 (37026479) C DNA7-N1_DR        DNA/Zisupton         (1045)   9372    9240  189784 *
   335   10.3  0.0  0.0  chr10              8394389  8394495 (37026372) + EnSpm-N42B_DR     DNA/CMC-EnSpm          1315   1421  (2883)  189785 *
   362    4.8  0.0  1.9  chr10              8394402  8394508 (37026359) C Merlin-1_DR       DNA/Merlin           (2342)   8185    8081  189786 *
   603    7.8  3.7  4.7  chr10              8394417  8394524 (37026343) C DNA-N45_DR        DNA/CMC-EnSpm         (416)    297     191  189787  
   202   11.9  4.1  2.4  chr10              8394525  8394535 (37026332) + Zisupton-7_DR     DNA/Zisupton           4758   4878 (12204)  189788  
   308   16.2 13.4  0.8  chr10              8394784  8394895 (37025972) + DNA-TA-1_DR       DNA/CMC-EnSpm           248    373   (439)  189789  
   209   16.7  6.2  0.0  chr10              8395447  8395494 (37025373) + ANGEL             DNA/Kolobok             149    199   (110)  189790  
   214   24.7 12.6  4.1  chr10              8395626  8395760 (37025107) C ERV1-3-I_DR       LTR/ERV1             (5107)   2357    2212  189791  
  7885    8.2  4.7  1.6  chr10              8395820  8397008 (37023859) C TC1DR3            DNA/TcMar-Tc1           (0)   1225       1  189792  
  1074   17.8  5.8  2.2  chr10              8397009  8397266 (37023601) + TDR13D            DNA                      71    337   (425)  189793  
   310   16.3  9.8  1.5  chr10              8397355  8397443 (37023424) + hAT-N154_DR       DNA/hAT-Tip100            5     96   (492)  189794  
   868   10.8  3.4  5.8  chr10              8397647  8397823 (37023044) + hAT-N154_DR       DNA/hAT-Tip100          406    578   (817)  189795  
   909   16.5  2.8  0.0  chr10              8397835  8398010 (37022857) + hAT-N154_DR       DNA/hAT-Tip100         1215   1395     (0)  189796  
   346   26.0  0.7  6.1  chr10              8398011  8398147 (37022720) + TDR13D            DNA                     495    624   (138)  189797  
  2546    9.8  1.1  4.9  chr10              8398378  8398847 (37022020) C HATN10_DR         DNA/hAT-Ac              (2)    453       1  189798  
  1193   11.6  1.6  0.0  chr10              8398848  8399037 (37021830) C LTR-11_DR-LTR     LTR                     (0)    193       1  189799  
   499   25.9 12.9  2.2  chr10              8400059  8400429 (37020438) C ERV1-3-I_DR       LTR/ERV1             (6361)   1103     694  189791  
  2209    9.9  6.6  0.8  chr10              8400439  8400785 (37020082) C SINE2-4_DR        SINE/tRNA-V-RTE         (0)    371       5  189800  
   419    1.0  0.0  0.0  chr10              8401193  8401291 (37019576) C EnSpm-N11_DR      DNA/CMC-EnSpm        (4779)    574     476  189801  
   232    9.2  0.0  0.0  chr10              8401207  8401304 (37019563) + DNA-N45_DR        DNA/CMC-EnSpm           214    311   (402)  189802 *
   426    2.8  0.9  0.9  chr10              8401222  8401329 (37019538) C hAT-N134B_DR      DNA/hAT?              (142)    784     677  189803  
   287    9.2  1.6  4.1  chr10              8401330  8401345 (37019522) + DNA-2-32_DR       DNA/CMC-EnSpm?         5532   5652  (3130)  189804  
   276   24.8  7.1  0.8  chr10              8402880  8403005 (37017862) + EnSpm-N1_DR       DNA/CMC-EnSpm           635    768  (1762)  189805 *
   548   15.6  2.8  0.0  chr10              8402904  8403012 (37017855) + ANGEL             DNA/Kolobok               1    112   (197)  189806  
   401   16.9  9.2  5.2  chr10              8403013  8403028 (37017839) C Merlin-2_DR       DNA/Merlin           (6510)   7381    7276  189807  
   578   15.1  0.0  0.0  chr10              8403039  8403131 (37017736) + hAT-N126B_DR      DNA/hAT-Ac                1     93   (507)  189808  
   271    6.1  0.0  0.0  chr10              8403133  8403165 (37017702) C EnSpm-N11_DR      DNA/CMC-EnSpm        (2406)   2947    2915  189809 *
  2213    9.0  6.8  0.3  chr10              8403138  8403459 (37017408) + SINE2-4_DR        SINE/tRNA-V-RTE          29    371     (0)  189810  
  1269   20.0  1.7  4.8  chr10              8403463  8403871 (37016996) + hAT-N126D_DR      DNA/hAT-Ac              110    506   (108)  189811  
  1012    8.2  0.0  2.2  chr10              8403876  8404013 (37016854) + SINE2-3_DR        SINE/tRNA-V-RTE         234    368     (0)  189812  
   585   14.6  3.6 14.4  chr10              8403885  8404076 (37016791) C IS3EU-4_DR        DNA/IS3EU            (2445)  12584   12411  189813 *
   700   15.9  0.6 10.2  chr10              8404014  8404036 (37016831) + Helitron-2_DR     RC/Helitron           23697  23843  (3569)  189814  
   410    7.7 38.5  0.0  chr10              8404022  8404099 (37016768) + hAT-N126D_DR      DNA/hAT-Ac              507    614     (0)  189815 *
   434   24.9  3.6  4.7  chr10              8404100  8404265 (37016602) + EnSpm-N1_DR       DNA/CMC-EnSpm           776    939  (1591)  189816 *
   956   10.8  3.6  0.6  chr10              8404099  8404265 (37016602) + ANGEL             DNA/Kolobok             138    309     (0)  189817  
   441   24.6  4.3  6.6  chr10              8404266  8404285 (37016582) C TE-X-13_DR        Unknown              (1144)   1281    1099  189818  
   256   19.7 12.7  0.0  chr10              8404413  8404483 (37016384) C DNA-TTAA-2_DR     DNA                   (130)    539     460  189819  
   359    9.2  0.9  0.0  chr10              8404574  8404682 (37016185) C Gypsy-31-LTR_DR   LTR/Gypsy             (783)    171      62  189820 *
   613   12.8  2.1  1.4  chr10              8404586  8404728 (37016139) + Zisupton-7_DR     DNA/Zisupton          11431  11574  (5508)  189821  
  1696    7.5  0.0  0.9  chr10              8404876  8405104 (37015763) C LOOPERN5_DR       DNA/PiggyBac            (0)   1237    1011  189822 *
  1699   14.0 17.9  0.8  chr10              8405104  8405427 (37015440) + HarbingerN6_DR    DNA/PIF-Harbinger         8    386     (7)  189823  
   546   15.8  5.8  2.8  chr10              8405422  8405558 (37015309) C HATN10_DR         DNA/hAT-Ac            (284)    171      31  189824 *
   220   17.8  0.0  0.0  chr10              8405559  8405603 (37015264) + hAT-N195_DR       DNA/hAT-Tip100            1     45   (871)  189825 *
  1676    9.1  5.2  1.8  chr10              8405570  8405838 (37015029) + hAT-N63_DR        DNA/hAT-Ac              108    385  (1325)  189826  
   346   24.1  0.0  3.6  chr10              8405833  8405843 (37015024) + hAT-N25_DR        DNA/hAT-Ac              124    131   (698)  189827 *
  3620   12.1  1.8  2.0  chr10              8405844  8406399 (37014468) + Harbinger-8N1_DR  DNA/PIF-Harbinger         1    555     (0)  189828  
   204   10.3  0.0  0.0  chr10              8406375  8406403 (37014464) + DNA2-7_DR         DNA                    5529   5557  (4093)  189829 *
   216   12.1  0.0  0.0  chr10              8406417  8406449 (37014418) + hAT-N29_DR        DNA/hAT-Tip100          316    348  (1232)  189830 *
  3916    9.8  6.3  0.8  chr10              8406442  8407058 (37013809) C LOOPERN5_DR       DNA/PiggyBac          (317)    920     270  189822  
  3959    5.9  0.2 24.5  chr10              8407064  8407920 (37012947) C HATN11B_DR        DNA/hAT                 (0)    690       1  189831  
  1866   11.8  0.3  1.4  chr10              8407921  8408203 (37012664) C LOOPERN5_DR       DNA/Kolobok-T2        (957)    280       1  189832  
   454   13.1  0.0 20.8  chr10              8408799  8408819 (37012048) C hAT-N53B_DR       DNA/hAT-Ac           (1747)   2430    2358  189833  
   469    5.7  0.6  0.8  chr10              8408820  8408889 (37011978) C DNA-2-2_DR        DNA                     (0)    407     352  189834  
   233   23.5  0.0  0.0  chr10              8409259  8409309 (37011558) C TDR24             DNA                     (1)    443     393  189835  
   325   18.1  4.7  2.3  chr10              8409330  8409407 (37011460) C TDR24             DNA                   (112)    332     253  189835  
  8243    4.2  2.7  0.4  chr10              8409408  8410469 (37010398) + hAT-N44_DR        DNA/hAT-Tip100            1   1087     (0)  189836  
  1186   12.6  9.8  3.1  chr10              8410470  8410712 (37010155) C TDR24             DNA                   (183)    261       3  189837  
   306   13.1  0.0  1.6  chr10              8410840  8410901 (37009966) C TE-X-7_DR         LINE?/Penelope?        (84)    755     695  189838  
   286   19.0  1.7  0.0  chr10              8410903  8410960 (37009907) + TE-X-7_DR         LINE?/Penelope?         652    710   (129)  189839 *
  1036   11.2  0.0  0.7  chr10              8410926  8411077 (37009790) C EnSpm-N37_DR      DNA/CMC-EnSpm        (6164)    483     333  189840 *
  2500    5.8  1.0 14.1  chr10              8410950  8411350 (37009517) C SINE2-3_DR        SINE/tRNA-V-RTE         (7)    361       7  189841  
   652   16.1  5.4  0.0  chr10              8411253  8411364 (37009503) C DNA6-6_DR         DNA                  (3285)   7996    7879  189842 *
   573   12.3  2.8  7.4  chr10              8411350  8411490 (37009377) + TE-X-7_DR         LINE?/Penelope?         701    835     (4)  189839 *
  3258   10.9 18.7  3.0  chr10              8411494  8412152 (37008715) + LOOPERN4_DR       DNA/Kolobok-T2           88    846    (71)  189843  
   968    7.1  0.0  0.0  chr10              8413026  8413150 (37007717) + TC1DR3            DNA/TcMar-Tc1             1    125  (1100)  189844  
  9605    4.3  6.9  0.5  chr10              8413151  8414446 (37006421) + ACROBAT1          DNA/PIF                   1   1379     (0)  189845  
  2166    7.7  0.0  0.3  chr10              8414447  8414733 (37006134) + TC1DR3            DNA/TcMar-Tc1           125    410   (815)  189846  
  2776   12.8  4.4  2.1  chr10              8414750  8415250 (37005617) C NonLTR-1C_DR      Retroposon             (19)   1192     681  189847  
  5493    8.5  1.2  0.5  chr10              8415251  8416004 (37004863) + TC1DR3            DNA/TcMar-Tc1           414   1172    (53)  189848  
   735    9.4  0.8  0.0  chr10              8416539  8416653 (37004214) C TZF28B            DNA/TcMar-Tc1           (0)   1614    1499  189849  
  3126    4.9 21.2  0.0  chr10              8416654  8417124 (37003743) + HATN3_DR          DNA/hAT-Tip100            1    571     (0)  189850  
 10596    6.6  5.3  0.1  chr10              8417125  8418555 (37002312) C TZF28B            DNA/TcMar-Tc1         (108)   1506       1  189851  
  2742    6.1  0.0  3.0  chr10              8419426  8419799 (37001068) C HE2_DR            SINE/tRNA-V-RTE         (0)    363       1  189852  
  2124   12.9  9.8  5.4  chr10              8419885  8420490 (37000377) + hAT-N177B_DR      DNA/hAT-Tip100            1    673     (0)  189853  
   809   15.2 12.1  0.9  chr10              8421131  8421329 (36999538) C EnSpm-N26B_DR     DNA/CMC-EnSpm           (0)    221       1  189854  
  5598   12.2 20.6  1.3  chr10              8421374  8422523 (36998344) + Kolobok-N2_DR     DNA/Kolobok-T2            1   1369     (2)  189855  
   252   21.2  2.5 15.8  chr10              8422524  8422619 (36998248) + CryptonV-N4_DR    DNA/Crypton-V          3783   3860  (9633)  189856 *
  1244   10.2 10.1  4.6  chr10              8422551  8422586 (36998281) C EnSpm-6N1_DR      DNA/CMC-EnSpm        (7726)   1510    1229  189857  
  1544    4.0  9.9  2.4  chr10              8422587  8422818 (36998049) C Mariner-N38_DR    DNA/TcMar-Tc1          (88)    459     211  189858  
  6225    1.7  1.5  0.9  chr10              8422819  8423597 (36997270) + LTR3_DR           LTR/Gypsy                 1    784     (0)  189859  
  1017    9.7  7.9  1.5  chr10              8423598  8423786 (36997081) C Helitron-N3B_DR   RC/Helitron          (1266)   5338    5138  189860  
   248   23.1  0.0  0.0  chr10              8423733  8423744 (36997123) C Zisupton-6_DR     DNA/Zisupton        (13122)   8994    8957  189861 *
   276   14.9  0.0  0.0  chr10              8423745  8423791 (36997076) + Merlin-1_DR       DNA/Merlin             2714   2760  (7767)  189862  
   402   22.3  0.9  0.9  chr10              8424272  8424387 (36996480) + LOOPERN5_DR       DNA/Kolobok-T2            8    123  (1342)  189863  
   518   13.1  3.2 22.6  chr10              8424511  8424668 (36996199) C EnSpm-N36B_DR     DNA/CMC-EnSpm         (999)   2417    2285  189864 *
  1696    2.1  0.0  0.0  chr10              8424534  8424726 (36996141) C TDR3              DNA/hAT-Charlie         (0)    193       1  189865  
   370   11.9  3.0  0.0  chr10              8425452  8425518 (36995349) + hAT-N51_DR        DNA/hAT-Ac                1     69   (299)  189866  
  5057    4.5  3.1  0.0  chr10              8425533  8426170 (36994697) C HarbingerN2_DR    DNA/PIF-Harbinger      (16)    658       1  189867  
  1367    7.9  2.4  3.4  chr10              8426179  8426388 (36994479) + hAT-N51_DR        DNA/hAT-Ac              161    368     (0)  189868  
   865   20.0  9.1  6.1  chr10              8426724  8427042 (36993825) C HATN1_DR          DNA/hAT                (12)    415      88  189869  
   223   15.7  3.0 18.2  chr10              8426970  8427031 (36993836) C MuDR-2_DR         DNA/MULE-MuDR        (5761)  18172   18088  189870 *
  2148   11.2 11.0  3.5  chr10              8427039  8427547 (36993320) + Mariner-N38_DR    DNA/TcMar-Tc1             2    547     (0)  189871  
   247   11.4  0.0  0.0  chr10              8427518  8427552 (36993315) C hAT-N21B_DR       DNA/hAT-Ac            (557)    744     710  189872 *
   229   13.2  0.0  2.6  chr10              8427519  8427557 (36993310) + Kolobok-4_DR      DNA/Kolobok-T2         3465   3502  (3129)  189873 *
   861    5.3  0.7  6.0  chr10              8427561  8427700 (36993167) C TDR17B            DNA/Sola-1           (1413)    133       1  189874  
   547    8.8  0.0  0.0  chr10              8427939  8428018 (36992849) + EnSpm-N3C_DR      DNA/CMC-EnSpm             1     80   (203)  189875  
  1667   18.5  0.0  2.0  chr10              8428019  8428326 (36992541) C DNA-5-1B_DR       DNA/hAT-Tip100          (0)    714     413  189876  
  8651    4.3  0.8  0.4  chr10              8428327  8429405 (36991462) C HARBINGERN3B_DR   DNA/PIF-Harbinger       (0)   1084       1  189877  
   375   17.6  0.0  0.0  chr10              8429406  8429471 (36991396) C DNA-5-1_DR        DNA/hAT?              (287)    452     387  189878 *
  4887    3.2  0.0  1.0  chr10              8429470  8430041 (36990826) + Rex1-21_DRe       LINE/Rex-Babar          652   1217  (1552)  189879  
  4795    1.7  0.0  0.0  chr10              8430042  8430580 (36990287) C DNA21TA1_DR       DNA/TcMar-Tc1           (0)    539       1  189880  
  5491    2.6  0.0  0.6  chr10              8430581  8431221 (36989646) + Rex1-21_DRe       LINE/Rex-Babar         1219   1855   (914)  189879  
  2818    8.8  7.6  0.2  chr10              8431222  8431653 (36989214) + DNA-5-1_DR        DNA/hAT?                  1    464   (275)  189881  
  9695    2.9  0.2  0.3  chr10              8431654  8432793 (36988074) + Harbinger3N_DR    DNA/PIF-Harbinger         1   1139     (5)  189882  
  2085    3.7  0.0  0.0  chr10              8432795  8433038 (36987829) + DNA-5-1_DR        DNA/hAT?                496    739     (0)  189883  
  4810    3.0  0.0  0.0  chr10              8433039  8433602 (36987265) + Rex1-21_DRe       LINE/Rex-Babar         1851   2414   (355)  189879  
   305    9.3  0.0  0.0  chr10              8433595  8433637 (36987230) + Kolobok-3_DR      DNA/Kolobok-T2         5020   5062   (904)  189884 *
  1811   10.1  0.0  2.9  chr10              8433602  8433888 (36986979) C EnSpm-N3B_DR      DNA/CMC-EnSpm        (2420)   1314    1036  189885  
  2929    2.8  0.6  1.1  chr10              8433889  8434254 (36986613) + Rex1-21_DRe       LINE/Rex-Babar         2406   2769     (0)  189879  
   591   13.6  2.9  0.0  chr10              8435386  8435488 (36985379) C SINE_DR1          SINE                    (3)    255     150  189886  
  1185   17.7 17.6  0.3  chr10              8435489  8435783 (36985084) + HarbingerN7_DR    DNA/PIF-Harbinger         1    346   (132)  189887  
  2283   21.0  5.8 26.7  chr10              8436003  8436015 (36984852) + DNA8-25_DR        DNA                    1060   1088  (2879)  189888  
  4605   14.0  4.3  4.0  chr10              8436016  8436869 (36983998) C L2-1_DR           LINE/L2                 (6)   4979    4123  189889  
  2283   21.0  5.8 26.7  chr10              8436870  8437328 (36983539) + DNA8-25_DR        DNA                    1089   2166  (1801)  189888  
   886   12.4  2.0  4.7  chr10              8437200  8437351 (36983516) C hAT-N167B_DR      DNA/hAT-Charlie       (193)   1380    1233  189890 *
   208   15.6  0.0  0.0  chr10              8437716  8437747 (36983120) C Gypsy-249_DR-I    LTR/Gypsy            (1384)   2516    2485  189891  
  1050   11.3  5.7  0.0  chr10              8439357  8439550 (36981317) + TDR7              DNA                       1    205   (336)  189892  
   538   17.4  6.0 17.7  chr10              8439405  8439655 (36981212) C hAT-N127_DR       DNA/hAT-Charlie      (4880)   5436    5211  189893 *
   235   15.0  2.2 26.4  chr10              8439903  8440038 (36980829) C EnSpm-8_DR        DNA/CMC-EnSpm        (1482)   7959    7850  189894 *
   662   18.6 14.2  6.6  chr10              8439918  8440199 (36980668) + ANGEL             DNA/Kolobok               5    306     (3)  189895  
  2006   11.2 15.3  1.1  chr10              8440203  8440601 (36980266) + HATN10_DR         DNA/hAT-Ac                1    455     (0)  189896  
   301   17.5  0.0  0.0  chr10              8440554  8440610 (36980257) C CryptonV-N1_DR    DNA/Crypton-V        (5231)   4820    4764  189897 *
   343   20.1  0.0  5.9  chr10              8441787  8441803 (36979064) + DNA-8-9_DR        DNA/hAT-Ac              465    549  (3170)  189898  
   397   16.7  0.0  1.4  chr10              8441804  8441876 (36978991) C Harbinger-N31_DR  DNA/PIF-Harbinger       (0)    685     614  189899  
  1596   10.9 12.4  0.9  chr10              8441877  8442190 (36978677) C Harbinger-N31_DR  DNA/PIF-Harbinger     (335)    350       1  189899  
   209   19.7  4.0  0.0  chr10              8442382  8442457 (36978410) + hAT-N87_DR        DNA/hAT-Ac               89    167   (353)  189900  
  2012   14.0  3.5  0.7  chr10              8442484  8442879 (36977988) C HATN1_DR          DNA/hAT                (20)    407       1  189901  
   917   15.1 14.0  0.8  chr10              8442880  8443100 (36977767) + Kolobok-N1_DR     DNA/Kolobok-T2?         550    799     (0)  189902  
  5209   12.7 17.3  1.0  chr10              8444118  8445147 (36975720) C TDR22             DNA                     (0)   1255      60  189903  
  9049    5.4  2.2  1.8  chr10              8445154  8446382 (36974485) + LOOPERN1_DR       DNA/Kolobok-T2            1   1234     (0)  189904  
   231   20.8  0.0  0.0  chr10              8446384  8446431 (36974436) C TDR22B            DNA                  (1200)     48       1  189905  
   782   30.7  0.7  3.7  chr10              8446472  8446748 (36974119) + DNA-N19_DR        DNA                       3    271   (392)  189906  
   225   32.9  0.0  2.4  chr10              8446785  8446868 (36973999) C hAT-N101_DR       DNA/hAT-Ac              (0)   1979    1898  189907  
   761   25.5 11.0  1.3  chr10              8447054  8447335 (36973532) + DNA-N19_DR        DNA                     296    604    (59)  189908  
  7685    5.1  0.9  1.6  chr10              8447381  8448368 (36972499) + LOOPERN1_DR       DNA/Kolobok-T2            1    981   (253)  189909  
 13717    1.2  3.9  0.0  chr10              8448369  8449945 (36970922) + Kolobok-N9_DR     DNA/Kolobok-T2            1   1639     (0)  189910  
  1749    7.6  1.6  2.4  chr10              8449946  8450200 (36970667) + LOOPERN1_DR       DNA/Kolobok-T2          982   1234     (0)  189911  
  1181   11.8  1.1  0.5  chr10              8451490  8451675 (36969192) + Crack-5_DR        LINE/L2                 966   1152   (891)  189912  
  5394    4.3  2.4  0.0  chr10              8451676  8452333 (36968534) + HarbingerN2_DR    DNA/PIF-Harbinger         1    674     (0)  189913  
  1690   18.8 13.0  3.4  chr10              8452337  8452842 (36968025) + Crack-5_DR        LINE/L2                1153   1705   (338)  189912  
   875   17.7  3.9  1.9  chr10              8452811  8452821 (36968046) C DNAX-23_DR        DNA                  (1392)  10409   10363  189914 *
   915   15.8  0.0  0.0  chr10              8452822  8452979 (36967888) C EnSpm-6N1_DR      DNA/CMC-EnSpm        (2805)   6431    6274  189915 *
  1106    8.3  0.0  0.0  chr10              8452840  8452984 (36967883) + hAT-N167B_DR      DNA/hAT-Charlie        1241   1385   (188)  189916  
   875   17.7  3.9  1.9  chr10              8452985  8453017 (36967850) C DNAX-23_DR        DNA                  (1392)  10362   10199  189914  
  1632   11.8  7.0  0.3  chr10              8453344  8453615 (36967252) C DNA-X-13_DR       DNA                     (2)    800     511  189917  
   971   15.2  3.2  1.6  chr10              8453605  8453791 (36967076) + hAT-N167B_DR      DNA/hAT-Charlie        1216   1405   (168)  189918 *
  2636    9.0  0.0  0.6  chr10              8453640  8453997 (36966870) C SINE2-4_DR        SINE/tRNA-V-RTE        (15)    356       1  189919  
  1136   19.0  1.9  5.8  chr10              8453776  8454005 (36966862) + MuDR-2_DR         DNA/MULE-MuDR         20028  20247  (3686)  189920 *
  4138   13.9  8.0 13.2  chr10              8454006  8455064 (36965803) C Kolobok-1N3_DR    DNA/Kolobok-T2          (0)   1067      57  189921  
  4483    4.4  1.8  0.0  chr10              8455069  8455613 (36965254) C Harbinger-8N1_DR  DNA/PIF-Harbinger       (0)    555       1  189922  
   412    5.4  0.0  7.1  chr10              8455615  8455674 (36965193) C Kolobok-1N3_DR    DNA/Kolobok-T2       (1011)     56       1  189921  
  2988   10.6  6.6  0.9  chr10              8456067  8456582 (36964285) + Mariner-N38_DR    DNA/TcMar-Tc1             2    546     (1)  189923  
   246   24.8  0.0  4.5  chr10              8456507  8456555 (36964312) + Dada-tL_DR        DNA/Dada               2282   2353  (8054)  189924 *
   252    8.8  0.0  0.0  chr10              8456556  8456589 (36964278) + ENSPM-6_DR        DNA/CMC-EnSpm          2708   2741 (29875)  189925  
   244   25.0  0.0  4.0  chr10              8456694  8456772 (36964095) + ASAT_CY           Satellite                76    151   (111)  189926  
   561    6.9  0.0  0.0  chr10              8457103  8457174 (36963693) C DNA-5-5_DR        DNA/hAT                 (0)   1353    1282  189927  
   241   12.4  0.0 12.2  chr10              8457184  8457229 (36963638) + CryptonV-N5_DR    DNA/Crypton-V         20623  20663  (3874)  189928  
   233   12.3  0.0 25.0  chr10              8457230  8457248 (36963619) C Kolobok-1N1_DR    DNA/Kolobok-T2        (831)    592     541  189929 *
   941    4.7  0.0  1.6  chr10              8457247  8457377 (36963490) + hAT-N101_DR       DNA/hAT-Ac              798    926  (1053)  189930  
  1177    2.3 19.2  4.3  chr10              8457380  8457561 (36963306) C DNA8-10B_DR       DNA                    (17)    208       1  189931  
   215    3.6  0.0  7.1  chr10              8457556  8457585 (36963282) C hAT-28N1_DR       DNA/hAT-Charlie      (1066)    246     219  189932 *
   493    5.7  0.0  0.0  chr10              8457586  8457655 (36963212) C hAT-N185B_DR      DNA/hAT?             (1014)    342     273  189933  
   363    9.4 12.5  0.0  chr10              8457692  8457755 (36963112) + IS3EU-4_DR        DNA/IS3EU             10310  10381  (4648)  189934 *
  1628    7.3  0.0  0.0  chr10              8457754  8457958 (36962909) C hAT-N185B_DR      DNA/hAT?             (1076)    280      76  189933  
   416   14.0  1.1  1.1  chr10              8457978  8458071 (36962796) + Dada-U1A_DR       DNA/Dada               3590   3683  (7296)  189935 *
   533    7.3  1.2  0.0  chr10              8457991  8458072 (36962795) + TDR16             DNA/Merlin              203    285    (28)  189936  
   229   15.7  6.5  3.2  chr10              8457992  8458083 (36962784) C hAT-31_DR         DNA/hAT-Ac           (1032)   2048    1954  189937 *
   286   12.2  9.6  1.1  chr10              8458002  8458082 (36962785) C TDR16             DNA/Merlin            (201)    112      25  189938  
  7258    3.9  4.5  0.0  chr10              8458083  8458990 (36961877) C hAT-N34_DR        DNA/hAT-Ac              (0)    949       1  189939  
   243    9.1  0.0  0.0  chr10              8458991  8459022 (36961845) + Dada-U1A_DR       DNA/Dada               3681   3712  (7267)  189940  
   257   22.1  5.9  0.0  chr10              8459370  8459437 (36961430) + Harbinger-N32_DR  DNA/PIF-Harbinger         8     79   (327)  189941  
  1255   15.7  1.0 11.6  chr10              8459710  8460004 (36960863) + HATN10B_DR        DNA/hAT-Ac                1    267   (341)  189942  
  2595   13.3  8.2 17.3  chr10              8460005  8460732 (36960135) C Harbinger3N_DR    DNA/PIF-Harbinger       (0)   1144     473  189943  
   344   12.7  3.6  0.0  chr10              8460735  8460789 (36960078) C DNA-1-6_DR        DNA                   (568)     57       1  189944  
  1791    9.5 11.0  1.2  chr10              8460790  8461081 (36959786) + HATN10B_DR        DNA/hAT-Ac              287    608     (0)  189945  
   213   19.9 10.4  2.8  chr10              8461863  8461929 (36958938) C Ginger1-2_DR      DNA/Ginger-1         (6191)    431     360  189946  
  1101   12.9  4.7 10.3  chr10              8462461  8462736 (36958131) + DNA-5-4_DR        DNA                       1    262   (810)  189947  
  4421   13.3  1.3  3.6  chr10              8462747  8463513 (36957354) C DNA2-2_DR         DNA                     (0)    786      37  189948  
  2785   13.8 12.8  4.5  chr10              8463528  8464206 (36956661) + DNA-5-4_DR        DNA                     299   1031    (41)  189949  
  3565   11.1 30.1  1.2  chr10              8464207  8465106 (36955761) + DNA-1-7_DR        DNA/PIF-Harbinger         1   1157   (281)  189950  
  2212   19.5 11.0  7.6  chr10              8464294  8465203 (36955664) + ENSPM-6_DR        DNA/CMC-EnSpm          2787   3725 (28891)  189951 *
   317    9.2 14.6  1.6  chr10              8465203  8465257 (36955610) + DNA-5-4_DR        DNA                    1010   1071     (1)  189952 *
   506   21.5 11.0  1.2  chr10              8466842  8466996 (36953871) C DNA-6-N5_DR       DNA                  (1575)   1726    1557  189953 *
   608   10.0  8.0  0.0  chr10              8466898  8466996 (36953871) C TDR19             DNA/hAT-Charlie        (88)    317     211  189954  
  3942   11.1 16.6  0.9  chr10              8466997  8467687 (36953180) C HARBINGERN2B_DR   DNA/PIF-Harbinger       (0)    799       1  189955  
  1387    8.7  2.6  0.0  chr10              8468162  8468356 (36952511) C TDR19C            DNA/hAT-Charlie       (196)    200       1  189956  
  1064   21.5  5.1  3.0  chr10              8468168  8468574 (36952293) + TDR19C            DNA/hAT-Charlie           1    386    (19)  189957 *
   358   28.0 11.2  0.0  chr10              8469462  8469586 (36951281) C Helitron-2_DR     RC/Helitron         (17841)   9571    9433  189958  
  1579   21.0 14.9  3.8  chr10              8469997  8470546 (36950321) + Harbinger-N14_DR  DNA/PIF-Harbinger        52    660     (7)  189959  
   252   10.8  0.0  0.0  chr10              8470558  8470594 (36950273) + Helitron-2_DR     RC/Helitron            9515   9551 (17861)  189960  
  2421   15.5  4.3 20.9  chr10              8471589  8472282 (36948585) C Harbinger-N30_DR  DNA/PIF-Harbinger?      (0)    599       1  189961  
  1245   12.6 26.0  4.1  chr10              8472918  8473363 (36947504) C Mariner-N31_DR    DNA/TcMar-Tc1           (0)    540       1  189962  
  5001    2.8  2.4  0.6  chr10              8474887  8475493 (36945374) C DIRS-1D-LTR_DR    LTR/Ngaro               (0)    601       1  189963  
   200   15.1 10.1  4.1  chr10              8475927  8475995 (36944872) + EnSpm-8_DR        DNA/CMC-EnSpm          7855   7927  (1514)  189964 *
   300   12.3 12.4  8.7  chr10              8475943  8476031 (36944836) + ANGEL             DNA/Kolobok             215    306     (3)  189965  
   242   17.0  5.9 13.7  chr10              8476032  8476044 (36944823) C TE-X-13_DR        Unknown              (1221)   1204    1110  189966  
  1785   15.1  5.8  6.1  chr10              8476147  8476540 (36944327) C NonLTR-1B_DR      Retroposon             (14)   1191     799  189967  
   712   17.6  4.7  2.3  chr10              8476531  8476699 (36944168) C Penelope-5_DR     LINE/Penelope         (471)   2405    2233  189968 *
  2179   11.8  4.2  0.8  chr10              8476565  8476923 (36943944) C HE1_DR1           SINE/tRNA-V-RTE        (22)    380      10  189969  
   482    0.0  0.0  0.0  chr10              8477129  8477183 (36943684) C L2-2_DRe          LINE/L2                 (3)   4235    4181  189970  
   227   11.4  0.0  4.5  chr10              8477263  8477308 (36943559) C NonLTR-1_DR       Retroposon             (10)   1202    1159  189971  
   311   24.7  5.8  1.1  chr10              8477337  8477422 (36943445) + DNA-N19_DR        DNA                     572    661     (2)  189972  
   208   35.2 11.0  0.5  chr10              8477467  8477666 (36943201) + L2-2_DRe          LINE/L2                3076   3296   (942)  189973  
   222   27.2 22.1  0.0  chr10              8477771  8477928 (36942939) + L2-2_DRe          LINE/L2                3436   3628   (610)  189973  
  6720    3.6  1.7  3.9  chr10              8477994  8478882 (36941985) C LOOPERN2_DR       DNA/Kolobok-T2          (0)   1375     506  189974  
 12255    1.7  1.2  0.6  chr10              8478883  8480324 (36940543) + DNA8-9_DR         DNA/hAT-Ac                1   1451     (0)  189975  
  3893    2.3  6.6  0.6  chr10              8480325  8480808 (36940059) C LOOPERN2_DR       DNA/Kolobok-T2        (862)    513       1  189976  
   377   32.0  1.7  3.5  chr10              8480813  8480987 (36939880) + CryptonV-1_DR     DNA/Crypton-V         14116  14287  (3586)  189977  
   553   18.8 13.6  0.0  chr10              8481199  8481374 (36939493) C TDR6              DNA                    (44)    206       7  189978  
   416   22.4 16.7  1.6  chr10              8482598  8482765 (36938102) + EnSpm-N6_DR       DNA/CMC-EnSpm?          153    345     (1)  189979  
   718   22.9  7.1  5.1  chr10              8484264  8484311 (36936556) + EnSpm-15_DR       DNA/CMC-EnSpm          1064   1279 (10175)  189980  
  1006   14.0  9.2  0.0  chr10              8484312  8484475 (36936392) C HE1_DR1           SINE/tRNA-V-RTE       (222)    180       2  189981  
   468   16.9 12.4  1.9  chr10              8484517  8484539 (36936328) C TDR6              DNA                    (44)    206      47  189982  
   576   14.9  9.0  0.8  chr10              8484540  8484661 (36936206) C DNA-8-24_DR       DNA/hAT-Tip100       (1119)    664     533  189983 *
  1164   14.7  0.8  7.5  chr10              8484658  8484900 (36935967) C ENSPM-6_DR        DNA/CMC-EnSpm        (9867)  22749   22522  189984  
   256    9.8 11.8  0.0  chr10              8485117  8485167 (36935700) C SINE_DR1          SINE                    (3)    255     199  189985  
   360    5.3  0.0  0.0  chr10              8485371  8485464 (36935403) + (GAGAA)n          Simple_repeat             4     97     (0)  189986  
  5518    9.0  9.6  3.0  chr10              8486246  8487255 (36933612) C EnSpm-N15_DR      DNA/CMC-EnSpm           (0)   1487     413  189987  
   830   10.0  5.0  0.7  chr10              8487246  8487386 (36933481) C EnSpm-N15_DR      DNA/CMC-EnSpm        (1317)    170      24  189987 *
  2972    7.5  0.0  0.0  chr10              8488682  8489094 (36931773) + DNA-2-30B_DR      DNA                       1    413     (0)  189988  
   732   17.3  9.9 10.8  chr10              8489095  8489344 (36931523) + CryptonV-N6_DR    DNA/Crypton-V           271    518    (44)  189989  
   616   19.6  9.6  4.6  chr10              8489362  8489570 (36931297) + Kolobok-N16_DR    DNA/Kolobok?            987   1205    (37)  189990  
   427   14.1 14.4  4.4  chr10              8489572  8489675 (36931192) + DNA11TA1_DR       DNA/CMC-EnSpm            50    163    (40)  189991 *
   920   12.6  2.6  0.0  chr10              8489654  8489673 (36931194) C DNA2-16_DR        DNA                 (11916)   6135    5981  189992  
  1102    4.6  0.0  0.0  chr10              8489674  8489804 (36931063) C HE2_DR            SINE/tRNA-V-RTE         (2)    361     231  189993  
   246   16.5 18.7  1.4  chr10              8490721  8490742 (36930125) + EnSpm-21_DR       DNA/CMC-EnSpm          6504   6579  (2571)  189994  
   363   13.1  1.2  0.0  chr10              8490743  8490826 (36930041) + EnSpm-N46_DR      DNA/CMC-EnSpm?         2185   2269  (1471)  189995 *
   378    7.0  2.5  2.0  chr10              8490748  8490761 (36930106) C EnSpm-7_DR        DNA/CMC-EnSpm        (3864)   7170    7134  189996  
   309    6.0  7.2  0.0  chr10              8490762  8490844 (36930023) + DNA-N43_DR        DNA/TcMar-Fot1          527    615   (439)  189997  
   219   20.7  2.9  7.0  chr10              8490773  8490876 (36929991) + IS3EU-4_DR        DNA/IS3EU             14097  14196   (833)  189998 *
   246   16.5 18.7  1.4  chr10              8490827  8490843 (36930024) + EnSpm-21_DR       DNA/CMC-EnSpm          6580   6647  (2503)  189994  
   378    7.0  2.5  2.0  chr10              8490845  8490860 (36930007) C EnSpm-7_DR        DNA/CMC-EnSpm        (3864)   7133    7085  189996  
  5257    9.9  3.3  1.3  chr10              8490979  8491798 (36929069) + Tc1-7_DR          DNA/TcMar-Tc1             1    836   (810)  189999  
  6769    2.0  3.0  0.3  chr10              8491799  8492651 (36928216) C DNA-8-26_DR       DNA/hAT-Tip100          (0)   2174    1299  190000  
  1582    5.5 19.0  0.0  chr10              8492663  8492915 (36927952) + Tc1-7_DR          DNA/TcMar-Tc1           830   1130   (516)  190001  
   274   21.7  0.0  1.7  chr10              8492928  8492988 (36927879) + DNAX-20_DR        DNA/CMC-EnSpm           476    535   (159)  190002  
   370   20.4 18.4  0.0  chr10              8493611  8493708 (36927159) + DNA-6-N1_DR       DNA                     589    704     (4)  190003  
   204   28.8  0.0  1.2  chr10              8494108  8494188 (36926679) + hAT-N160B_DR      DNA/hAT-Ac                9     88  (1443)  190004  
  2163    4.4  0.9 29.3  chr10              8494363  8494812 (36926055) + hATN78B_DR        DNA/hAT-Charlie           1    351     (0)  190005  
   271   11.3  0.0  0.0  chr10              8495040  8495092 (36925775) C EnSpm-6N1_DR      DNA/CMC-EnSpm        (2814)   6422    6370  190006 *
  2947    8.8  8.5  1.2  chr10              8495092  8495562 (36925305) + Tc1-7_DR          DNA/TcMar-Tc1           626   1130   (516)  190007  
   290   20.6  0.0  1.6  chr10              8495570  8495633 (36925234) + DNAX-20_DR        DNA/CMC-EnSpm           476    538   (156)  190008  
   447   12.2  0.0  1.4  chr10              8496254  8496328 (36924539) + DNA-6-N1_DR       DNA                     589    662    (46)  190009  
  1119    7.9 21.5  1.1  chr10              8496333  8496651 (36924216) + hATN78B_DR        DNA/hAT-Charlie         210    351     (0)  190010  
   401   16.2  0.0  0.0  chr10              8496876  8496955 (36923912) C TDR9              DNA                   (124)     84       5  190011 *
  2275   11.0  4.7  1.9  chr10              8496885  8497245 (36923622) C SINE2-4_DR        SINE/tRNA-V-RTE         (0)    371       1  190012  
  1549   18.7  3.9  9.4  chr10              8497246  8497298 (36923569) + EnSpm-15_DR       DNA/CMC-EnSpm           948   1340 (10114)  190013  
   672   24.3  8.6  1.9  chr10              8497539  8497735 (36923132) + DNA-N19_DR        DNA                       1    210   (453)  190014  
   475   25.0  4.8  0.8  chr10              8497742  8497866 (36923001) + DNA-N19_DR        DNA                     521    650    (13)  190015  
   383   33.4  8.7  2.0  chr10              8497909  8498195 (36922672) + L2-2_DRe          LINE/L2                3058   3363   (875)  190016  
   580   14.5  6.9  0.0  chr10              8498205  8498335 (36922532) + L1-40_DR          LINE/L1                5419   5558   (201)  190017  
   466   27.4 10.2  0.5  chr10              8498438  8498613 (36922254) + L2-2_DRe          LINE/L2                3436   3628   (610)  190016  
   303   33.5  3.2  1.2  chr10              8498654  8498810 (36922057) + L2-2_DRe          LINE/L2                3718   3877   (361)  190016  
   371   18.7  7.0  8.7  chr10              8499008  8499136 (36921731) + TDR6              DNA                      37    163    (87)  190018  
  2251    8.3  6.8  1.6  chr10              8499139  8499503 (36921364) + REX1-2_DR         LINE/Rex-Babar         2978   3361     (1)  190019  
   269   12.5 10.7  0.0  chr10              8499519  8499574 (36921293) C DNA-8-24_DR       DNA/hAT?             (-407)    551     490  190020 *
  1809   12.8  7.5  0.3  chr10              8499561  8499865 (36921002) C HarbingerN1_DR    DNA/PIF-Harbinger     (323)    327       1  190021  
  1797   23.3  9.2  1.4  chr10              8499906  8500449 (36920418) + Mariner-8_DR      DNA/TcMar-Tc1           763   1348   (246)  190022  
  7318   10.2 13.9  1.2  chr10              8500469  8501773 (36919094) + Gypsy-229_DR-LTR  LTR/Gypsy                 1   1470    (19)  190023  
   415   24.2  1.9  8.0  chr10              8501773  8501983 (36918884) + Mariner-8_DR      DNA/TcMar-Tc1          1396   1594     (0)  190024 *
   510   23.1 11.4  1.6  chr10              8502824  8502999 (36917868) + EnSpm-N6_DR       DNA/CMC-EnSpm?          153    345     (1)  190025  
   294   16.4  7.3  0.0  chr10              8503841  8503895 (36916972) C DIRS-6B_DR        LTR/Ngaro             (781)   6289    6231  190026  
 17326   16.5  1.3  0.1  chr10              8504456  8507577 (36913290) C DIRS-9_DR         LTR/Ngaro            (1843)   4683     760  190027  
  2690   23.4  0.8  1.6  chr10              8507575  8508191 (36912676) + DIRS-4_DR         LTR/Ngaro              2290   2901  (3895)  190028 *
   688   14.3 10.1  0.0  chr10              8508219  8508337 (36912530) C DNA-8-22_DR       DNA/hAT-Ac           (1303)    131       1  190029  
   388   32.5 10.3  1.0  chr10              8508338  8508657 (36912210) + L2-33_DRe         LINE/L2                 548    855   (593)  190030  
   314   14.8  4.9  0.0  chr10              8509198  8509258 (36911609) C DNA-8-24_DR       DNA/hAT?             (-412)    556     493  190020  
   205   21.9  0.0  5.5  chr10              8511744  8511801 (36909066) C Copia-26_DR-I     LTR/Gypsy?             (17)   1919    1865  190031  
   442   23.3  2.3  9.3  chr10              8512877  8513094 (36907773) + Kolobok-N16B_DR   DNA/Kolobok?            940   1143     (0)  190032  
   273    6.5  8.0  0.0  chr10              8513135  8513184 (36907683) + DNA11TA1_DR       DNA/CMC-EnSpm            18     73   (739)  190033  
   243   25.3  1.2  1.2  chr10              8513271  8513354 (36907513) C DNA-N44_DR        DNA/Kolobok-T2        (402)    130      47  190034  
   426   12.9 21.8  0.0  chr10              8513431  8513531 (36907336) + DNA11TA1_DR       DNA/CMC-EnSpm            81    203     (0)  190035  
  1873   14.6  4.9  0.0  chr10              8513727  8514034 (36906833) + Harbinger-N13_DR  DNA/PIF-Harbinger         2    324     (0)  190036  
  5830   16.7  4.9  2.5  chr10              8514816  8515981 (36904886) C DIRS-10_DR        LTR/DIRS              (321)   5442    4250  190037  
  1958   17.6 11.9  0.0  chr10              8515987  8516355 (36904512) C DIRS1_DR          LTR/DIRS             (2125)   4007    3595  190038 *
  3489   18.3  8.9  1.4  chr10              8516350  8517087 (36903780) C DIRS1c_DR         LTR                  (3263)   2673    1881  190039  
  7155   10.2  9.6  0.5  chr10              8517088  8518322 (36902545) C DIRS-N2_DR        LTR/Ngaro               (0)   6029    4785  190040  
  2207    8.3 12.6  2.4  chr10              8518429  8518800 (36902067) C DIRS-N2_DR        LTR/Ngaro            (5620)    409       1  190041  
   255   20.6  3.5  8.6  chr10              8518802  8518886 (36901981) C DNA9-N2_DR        DNA                  (6411)   6060    5980  190042 *
  1695   20.8  0.0  0.0  chr10              8518886  8519198 (36901669) C DIRS1_DR          LTR/DIRS             (4557)   1575    1263  190043  
  2353   16.8  2.8  3.6  chr10              8519199  8519705 (36901162) C DIRS-10_DR        LTR/DIRS             (5259)    504       2  190044  
   328   14.3  1.2  0.0  chr10              8519867  8519950 (36900917) + EnSpm-N46_DR      DNA/CMC-EnSpm?         2185   2269  (1471)  190045  
   313    8.9  1.2  1.2  chr10              8519886  8519965 (36900902) + DNA-N43_DR        DNA/TcMar-Fot1          527    606   (448)  190046 *
   303    8.9  1.2  1.2  chr10              8519899  8519978 (36900889) C Polinton-4_DR     DNA/Maverick         (3111)  17176   17097  190047 *
   331   17.1  3.5  3.5  chr10              8519921  8520005 (36900862) C hAT-N182_DR       DNA/hAT-Ac           (1171)    789     705  190048  
   321   11.1  4.6  3.0  chr10              8520226  8520290 (36900577) + DNAX-20_DR        DNA/CMC-EnSpm           474    539   (155)  190049  
  2162   11.9  1.0  1.6  chr10              8520706  8521090 (36899777) C Mariner-N38_DR    DNA/TcMar-Tc1          (10)    537     155  190050  
   241    6.5  0.0  0.0  chr10              8521090  8521120 (36899747) + CryptonV-N4_DR    DNA/Crypton-V          5011   5041  (8452)  190051 *
   702   18.9  2.7  0.7  chr10              8521238  8521386 (36899481) + DNA-6-N1_DR       DNA                     556    707     (1)  190052  
   206   19.1  3.1  3.1  chr10              8521547  8521611 (36899256) + EnSpm-N10_DR      DNA/CMC-EnSpm          1138   1202  (8106)  190053 *
  1413   17.9  2.5  5.9  chr10              8521565  8521607 (36899260) C EnSpm-15_DR       DNA/CMC-EnSpm        (2045)   9409    9105  190054  
  1811   10.2  0.0  2.3  chr10              8521608  8521879 (36898988) + SINE2-3_DR        SINE/tRNA-V-RTE           1    266   (102)  190055  
   774   13.4  7.8  0.7  chr10              8521958  8522085 (36898782) C DNA-1-7_DR        DNA/PIF-Harbinger       (0)   1438    1302  190056  
   876    9.2  0.0  1.7  chr10              8522370  8522490 (36898377) C hAT-N45C_DR       DNA/hAT?              (397)    840     722  190057  
   342   18.6  0.0  0.0  chr10              8522491  8522549 (36898318) + hAT-N203_DR       DNA/hAT-Tip100         3391   3449  (2092)  190058  
  4775    8.8  2.4  0.9  chr10              8522573  8523241 (36897626) C TDR8D             DNA                     (0)    679       1  190059  
  5288    9.9  7.3  2.2  chr10              8523263  8524219 (36896648) C Nimb-16_DR        LINE/I                  (0)   5376    4372  190060  
  1392    8.9 23.0  0.6  chr10              8524203  8524485 (36896382) C Rex1-40_DRe       LINE/Rex-Babar          (5)   3344    2999  190061 *
   247    0.0  0.0  0.0  chr10              8524492  8524519 (36896348) C Rex1-40_DRe       LINE/Rex-Babar        (569)   2780    2753  190061 *
  4287    4.8  0.0  0.0  chr10              8524519  8525039 (36895828) C Rex1-40_DRe       LINE/Rex-Babar       (1120)   2229    1709  190061  
  9147    5.1  2.2  1.7  chr10              8525040  8526267 (36894600) + LOOPERN1_DR       DNA/Kolobok-T2            1   1234     (0)  190062  
  1161    8.1  0.7  0.0  chr10              8526268  8526416 (36894451) C Rex1-40_DRe       LINE/Rex-Babar       (1637)   1712    1563  190061  
   302   17.2 15.5  4.7  chr10              8526530  8526645 (36894222) C EnSpm-N4B_DR      DNA/CMC-EnSpm?         (17)    203      76  190063  
  1315   13.9  8.2  0.3  chr10              8528060  8528326 (36892541) C EnSpm-N21_DR      DNA/CMC-EnSpm           (0)    479     192  190064  
   397    9.6  0.0  0.0  chr10              8528322  8528373 (36892494) + TC1DR3            DNA/TcMar-Tc1             1     52  (1173)  190065 *
  5998    8.4  3.8  0.8  chr10              8528470  8529320 (36891547) + TC1DR3            DNA/TcMar-Tc1           350   1225     (0)  190066  
   380   22.8  4.2  3.1  chr10              8529243  8529337 (36891530) + Merlin-2_DR       DNA/Merlin             4820   4915  (9006)  190067 *
   673   13.3  1.1  3.9  chr10              8529340  8529484 (36891383) + Kolobok-N2B_DR    DNA/Kolobok-T2         1078   1188     (2)  190068  
  1453    9.4  4.2  0.3  chr10              8530043  8530276 (36890591) + CR1-55_DR         LINE/L2                 887   1108    (28)  190069  
  1004   14.6  2.5 19.5  chr10              8531424  8531824 (36889043) C HATN8_DR          DNA/Zisupton           (12)    243       1  190070  
   580   13.6  3.6  0.0  chr10              8531832  8531941 (36888926) C SAT-26_DR         Satellite            (1836)   2047    1934  190071  
  6710    8.0  1.5  4.2  chr10              8531942  8532978 (36887889) C LOOPERN3_DR       DNA/Kolobok-T2          (0)   1011       1  190072  
   926    5.8  6.6  0.0  chr10              8532979  8533098 (36887769) C DNA-AT-2_DR       DNA                  (1313)    128       1  190073  
  5464    8.4  6.4  0.9  chr10              8533125  8533993 (36886874) + DNA-2-11_DR       DNA/TcMar-Fot1            2    918    (71)  190074  
   401   13.1  9.9 10.9  chr10              8533963  8533982 (36886885) + EnSpm-15_DR       DNA/CMC-EnSpm          8967   9076  (2378)  190075 *
   594    6.2  0.0  1.2  chr10              8533993  8534073 (36886794) C DNA8-10_DR        DNA/hAT-Ac           (1821)   2197    2118  190076  
   221   11.8  0.0  0.0  chr10              8534047  8534080 (36886787) C CryptonV-N5_DR    DNA/Crypton-V       (18727)   5810    5777  190077 *
   414    6.5  5.1  1.2  chr10              8534072  8534149 (36886718) + DNA-2-11_DR       DNA/TcMar-Fot1          909    989     (0)  190078  
   320   19.4  1.5  0.0  chr10              8534373  8534439 (36886428) C EnSpm-9_DR        DNA/CMC-EnSpm        (7544)   1076    1009  190079  
   404   13.7  3.0  5.5  chr10              8535114  8535244 (36885623) C LTR-8_DR          LTR                     (0)    612     485  190080  
   379   19.6  5.8  0.9  chr10              8535532  8535634 (36885233) + DNAX-16_DR        DNA                      46    153   (270)  190081  
   355   22.1  0.0  3.9  chr10              8535643  8535750 (36885117) C Helitron-2_DR     RC/Helitron         (15508)  11904   11801  190082 *
   419    4.3  0.0  0.0  chr10              8535682  8535750 (36885117) C DNA8-25_DR        DNA                  (3228)    739     671  190083  
   264   17.6  4.4  0.0  chr10              8535692  8535759 (36885108) C EnSpm-6N1_DR      DNA/CMC-EnSpm        (7703)   1533    1463  190084 *
   221   17.7  0.0  0.0  chr10              8535708  8535769 (36885098) C Kolobok-2_DR      DNA/Kolobok-T2       (1098)   5602    5541  190085 *
   261   23.5  0.0  0.0  chr10              8535751  8535762 (36885105) C ACROBAT1          DNA/PIF               (532)    847     767  190086  
  1975   12.4 16.4 13.3  chr10              8535981  8536698 (36884169) + DNA-N26_DR        DNA                       1    738    (29)  190087  
   992   15.3  2.1  1.6  chr10              8536670  8536685 (36884182) + hAT-N47B_DR       DNA/hAT-Tip100          620    700   (288)  190088 *
  1138    7.4  0.0  2.0  chr10              8536686  8536837 (36884030) + hAT-N137_DR       DNA/hAT-Ac             2561   2709   (862)  190089  
   247   10.5  0.0  0.0  chr10              8536834  8536871 (36883996) + DNA-N26B_DR       DNA                    1116   1153     (1)  190090 *
   992   15.3  2.1  1.6  chr10              8536838  8536855 (36884012) + hAT-N47B_DR       DNA/hAT-Tip100          701    806   (182)  190088  
   323   24.7 21.1  2.2  chr10              8538776  8539003 (36881864) + Kolobok-N10_DR    DNA/Kolobok               1    270   (373)  190091  
  5309   14.7  4.1  0.2  chr10              8539158  8540085 (36880782) + L1-6_DR           LINE/L1                4725   5688     (5)  190092  
   250   12.8  0.0  2.1  chr10              8540203  8540250 (36880617) + ASAT_CY           Satellite               174    220    (42)  190093  
   444   19.4 31.2  1.8  chr10              8540516  8540730 (36880137) + Harbinger-N23_DR  DNA/PIF-Harbinger       146    422    (15)  190094  
  3175   11.8  6.7 12.8  chr10              8541419  8542179 (36878688) C hAT-N25B_DR       DNA/hAT-Ac              (0)    720       1  190095  
   467   22.6  9.3  3.5  chr10              8542319  8542534 (36878333) C ASAT_CY           Satellite               (2)    260      33  190096  
   321   24.3  2.7  0.9  chr10              8543258  8543369 (36877498) C EnSpm-N21_DR      DNA/CMC-EnSpm         (213)    266     153  190097  
  1451   14.9  0.4  3.9  chr10              8543920  8544184 (36876683) C TDR22B            DNA                    (43)   1205     950  190098  
  1502   13.1 13.4  0.0  chr10              8544185  8544452 (36876415) C TDR22             DNA                   (532)    723     420  190099  
  7529    4.5  2.3  4.4  chr10              8544457  8545492 (36875375) C Looper-N7_DR      DNA/Kolobok-T2          (0)   1015       1  190100  
  2341   12.0  7.9  0.0  chr10              8545495  8545862 (36875005) C TDR22             DNA                   (858)    397       1  190099  
   716   31.4  7.6  0.0  chr10              8546063  8546339 (36874528) + HarbingerN4_DR    DNA/PIF-Harbinger       563    860     (0)  190101  
   860   12.9  6.0  2.6  chr10              8546433  8546583 (36874284) + TDR3B             DNA/hAT-Charlie          38    193     (0)  190102  
   246   21.6  5.3  1.3  chr10              8546736  8546810 (36874057) + DNA-N32_DR        DNA                     588    665     (0)  190103  
  2168   10.1  1.8  1.2  chr10              8547842  8548181 (36872686) C TDR22B            DNA                     (0)   1248     907  190104 *
  4215    4.7  0.2  0.6  chr10              8548176  8548692 (36872175) C L2-1_DR           LINE/L2                 (0)   4985    4471  190105  
  1935   12.4  7.3  3.4  chr10              8548684  8549051 (36871816) C TDR22             DNA                   (321)    934     553  190106 *
  1373    7.7  1.5  3.5  chr10              8549111  8549313 (36871554) C TDR22B            DNA                  (1049)    199       1  190107  
   271    9.8  0.0  0.0  chr10              8549351  8549391 (36871476) C hAT-N122_DR       DNA/hAT-Ac              (0)    577     537  190108 *
  4392   11.6 11.1  9.5  chr10              8549385  8550397 (36870470) C hAT-N49_DR        DNA/hAT-Ac             (84)   1027       1  190109  
   461   13.2  9.7  4.6  chr10              8550796  8550898 (36869969) C Harbinger-N20_DR  DNA/PIF-Harbinger?     (39)    197      90  190110  
   976    8.8  0.0  1.4  chr10              8551202  8551350 (36869517) C CryptonV-N3_DR    DNA/Crypton-V        (1820)  18843   18697  190111  
  8459    2.6  2.4  0.0  chr10              8551351  8552341 (36868526) C Looper-N7_DR      DNA/Kolobok-T2          (0)   1015       1  190112  
 17848   10.2  2.7  0.5  chr10              8552348  8554927 (36865940) C L2-1_DR           LINE/L2               (161)   4824    2189  190113  
   309    7.1  0.0  0.0  chr10              8555068  8555109 (36865758) + CryptonV-N5_DR    DNA/Crypton-V         16358  16399  (8138)  190114  
   225   19.5  0.0  0.0  chr10              8555783  8555793 (36865074) + DNA8-26_DR        DNA                    1495   1505  (3025)  190115  
  3007   13.9 20.1  2.9  chr10              8555794  8556555 (36864312) + TC1DR3B           DNA/TcMar-Tc1             1    889     (0)  190116  
   340   24.2  5.7  3.5  chr10              8557200  8557340 (36863527) C Polinton-4N1_DR   DNA/Maverick         (5534)   4902    4759  190117 *
   731   23.6  3.4  0.5  chr10              8557239  8557442 (36863425) + EnSpm-N48_DR      DNA/CMC-EnSpm          1602   1811  (1767)  190118 *
   777   24.3  2.2  0.0  chr10              8557269  8557453 (36863414) + Zisupton-6_DR     DNA/Zisupton           8772   8960 (13156)  190119  
   482   32.4  0.9  1.9  chr10              8557454  8557479 (36863388) + DNA8-25_DR        DNA                     682    890  (3077)  190120  
   248   17.0  0.0  0.0  chr10              8557930  8557976 (36862891) + L2-1B_DR          LINE/L2                 946    992    (16)  190121  
   309   18.7  9.8  8.1  chr10              8558237  8558249 (36862618) + IS3EU-4_DR        DNA/IS3EU             12451  12486  (2543)  190122  
   381   19.8  2.5  0.0  chr10              8558250  8558330 (36862537) + hAT-N142B_DR      DNA/hAT?                704    786  (1214)  190123 *
   444   18.8  0.0  1.2  chr10              8558262  8558347 (36862520) + EnSpm-N48B_DR     DNA/CMC-EnSpm           750    834  (6125)  190124  
   309   18.7  9.8  8.1  chr10              8558331  8558358 (36862509) + IS3EU-4_DR        DNA/IS3EU             12487  12574  (2455)  190122 *
   315   24.3 12.0  0.8  chr10              8558348  8558368 (36862499) C hAT-N29_DR        DNA/hAT-Tip100        (232)   1347    1229  190125  
   215    0.0  6.2  0.0  chr10              8558528  8558559 (36862308) + DNA-5-7_DR        DNA/hAT-hAT5             16     49   (625)  190126  
   215   22.7  0.0 14.8  chr10              8558544  8558605 (36862262) C EnSpm-N48B_DR     DNA/CMC-EnSpm        (4329)   2630    2577  190127 *
  2111    8.3  0.0 13.2  chr10              8558558  8558933 (36861934) + HE2_DR            SINE/tRNA-V-RTE          32    363     (0)  190128  
   514   16.5  2.8 26.4  chr10              8558762  8558975 (36861892) + DNAX-23_DR        DNA                   10237  10410  (1391)  190129 *
   852   18.4  4.0  4.0  chr10              8558932  8559129 (36861738) + DNA-5-3_DR        DNA/hAT-hAT5             41    238   (295)  190130  
   306   24.5  2.9  1.9  chr10              8559169  8559272 (36861595) C hAT-N94_DR        DNA/hAT-Charlie       (628)    443     339  190131  
   352   19.7  0.9  9.2  chr10              8559367  8559472 (36861395) C hAT-N94_DR        DNA/hAT-Charlie       (922)    149      52  190131  
  5258   12.3  6.2  1.6  chr10              8559606  8560478 (36860389) C DNA-X-8_DR        DNA                     (0)    912       1  190132  
  3345    7.5 15.2  0.0  chr10              8560881  8561372 (36859495) + SINE3-1a          SINE/5S-Deu-L2            1    567     (3)  190133  
   219   16.9  2.8  1.4  chr10              8561313  8561384 (36859483) + L2-56_DR          LINE/L2                1174   1246     (6)  190134 *
  2587   11.0  2.2  1.7  chr10              8561334  8561740 (36859127) C hAT-N137_DR       DNA/hAT-Ac            (835)   2736    2328  190135  
  1701   15.1  1.9 12.2  chr10              8561372  8561786 (36859081) C CryptonV-2_DR     DNA/Crypton-V         (672)  21139   20763  190136 *
  1996    9.2  3.9  0.7  chr10              8562260  8562543 (36858324) C DNA14-5-1_DR      DNA                     (0)    693     401  190137  
  2320    9.2 19.0  0.0  chr10              8562559  8562927 (36857940) C DNA-X-2B_DR       DNA                     (0)    439       1  190138  
   614   18.7  8.2  0.0  chr10              8562928  8563057 (36857810) + hAT-N89B_DR       DNA/hAT-Ac              792    932  (1480)  190139 *
  2651   12.4  1.8  0.2  chr10              8563006  8563400 (36857467) C DNA14-5-1_DR      DNA                   (292)    401       1  190137  
  2827    7.3  1.5  4.9  chr10              8564709  8565148 (36855719) C TDR1              DNA/TcMar-Tc1           (0)   1236     812  190140  
  9692    3.6  1.9  1.8  chr10              8565149  8566381 (36854486) + LOOPERN1_DR       DNA/Kolobok-T2            1   1234     (0)  190141  
  3414    6.4  7.2  2.2  chr10              8566382  8566900 (36853967) C TDR1              DNA/TcMar-Tc1         (427)    809     265  190140  
  1579    7.5  7.6  3.9  chr10              8566918  8567166 (36853701) C hAT-N159B_DR      DNA/hAT-Ac            (985)    258       1  190142  
  2064   18.4  9.4 21.3  chr10              8567167  8568124 (36852743) + MuDR-N1_DR        DNA/MULE-MuDR            33    896     (0)  190143  
   481   18.9  3.3  1.1  chr10              8568359  8568449 (36852418) + TE-X-23_DR        Unknown                   1     93   (684)  190144  
  2759   13.2  4.3  1.0  chr10              8568758  8569241 (36851626) C LOOPERN4B_DR      DNA/Kolobok-T2          (0)    503       4  190145  
  1765   15.6 13.5  4.6  chr10              8570051  8570493 (36850374) C Crypton-N1_DR     DNA/Crypton-A           (3)    481       1  190146  
   300   17.4  2.3  8.4  chr10              8570511  8570598 (36850269) + I-4_DR            LINE/I                 1323   1405     (9)  190147  
   864   17.9  7.7  0.9  chr10              8573566  8573773 (36847094) + ANGEL             DNA/Kolobok               1    222    (87)  190148  
   229   17.6 10.8  0.0  chr10              8573731  8573804 (36847063) C EnSpm-N6B_DR      DNA/CMC-EnSpm?       (2687)    563     482  190149 *
  3568   13.1 14.9  3.9  chr10              8574122  8574893 (36845974) C LOOPERN4_DR       DNA/PiggyBac            (0)    917      64  190150  
  6386    2.6  4.5  0.2  chr10              8574897  8575665 (36845202) C DNA25TWA2_DR      DNA                     (0)    802       1  190151  
   222    6.5  0.0  0.0  chr10              8575670  8575700 (36845167) C LOOPERN4_DR       DNA/PiggyBac          (880)     37       7  190150  
   207   27.9  5.2  5.2  chr10              8576257  8576411 (36844456) + IS3EU-1_DR        DNA/IS3EU               260    414  (8290)  190152 *
   235   19.5  0.0  2.8  chr10              8576279  8576352 (36844515) + EnSpm-11_DR       DNA/CMC-EnSpm          1114   1185  (7818)  190153 *
   330   21.9  1.7  2.6  chr10              8576300  8576416 (36844451) C EnSpm-11_DR       DNA/CMC-EnSpm        (7084)   1919    1804  190154  
   213   27.6  0.7  3.0  chr10              8576353  8576416 (36844451) C IS3EU-1N1_DR      DNA/IS3EU             (102)   1886    1752  190155 *
  8807    3.3  0.9  0.6  chr10              8576584  8577663 (36843204) C HARBINGERN3B_DR   DNA/PIF-Harbinger       (0)   1084       1  190156  
   519   20.2 11.2  1.7  chr10              8577726  8577886 (36842981) C Mariner-N31_DR    DNA/TcMar-Tc1          (58)    482     307  190157 *
   639   12.8 14.3  0.0  chr10              8577821  8577953 (36842914) + ASAT_CY           Satellite                47    198    (64)  190158  
   361   22.5  7.5  8.4  chr10              8577887  8577952 (36842915) + DNA9-5_DR         DNA                    4151   4375   (552)  190159 *
  1339    9.3  5.7  3.2  chr10              8578110  8578305 (36842562) C SINE3-1a          SINE/5S-Deu-L2         (43)    527     327  190160  
  3234    9.4 40.3  0.7  chr10              8578306  8579012 (36841855) + hAT-N47B_DR       DNA/hAT-Tip100            4    988     (0)  190161  
   891   10.8  0.7  3.8  chr10              8579013  8579144 (36841723) C SINE3-1a          SINE/5S-Deu-L2        (252)    318     191  190160  
  6125    5.0  6.8  0.7  chr10              8579145  8579972 (36840895) + DNA6-8_DR         DNA                       1    878    (94)  190162  
   843    1.9  0.9  0.9  chr10              8579904  8580010 (36840857) C DNA6-8_DR         DNA                   (106)    866     760  190163 *
   202   13.9  0.0  0.0  chr10              8580006  8580041 (36840826) C DNA6-8B_DR        DNA                  (2636)     36       1  190164 *
   783   14.8  6.2  2.6  chr10              8580043  8580188 (36840679) C SINE3-1a          SINE/5S-Deu-L2        (377)    193      43  190160  
   250   25.4  3.2  0.0  chr10              8580140  8580188 (36840679) C 5S                rRNA                   (20)    101      51  190165 *
  2129   17.8  7.1  6.7  chr10              8580189  8580737 (36840130) + DNA25TWA2_DR      DNA                       1    551   (251)  190166  
   344    6.7  0.0  0.0  chr10              8580727  8580771 (36840096) C SINE3-1a          SINE/5S-Deu-L2        (525)     45       1  190160 *
   350   21.4  2.0 13.7  chr10              8580825  8580970 (36839897) C ASAT_CY           Satellite              (68)    194      64  190167  
   247   20.3  3.3  4.5  chr10              8581554  8581670 (36839197) + EnSpm-11_DR       DNA/CMC-EnSpm          1065   1185  (7818)  190168  
   245   26.1  6.4  1.8  chr10              8582173  8582281 (36838586) C EnSpm-N13_DR      DNA/CMC-EnSpm       (17828)   4321    4208  190169 *
   768   14.1  6.3  0.0  chr10              8582189  8582330 (36838537) + ANGEL             DNA/Kolobok             158    308     (1)  190170  
   355   20.8  5.2  6.8  chr10              8582216  8582349 (36838518) + EnSpm-N13_DR      DNA/CMC-EnSpm         20583  20714  (1435)  190171 *
   239   19.1  1.5  3.1  chr10              8582618  8582682 (36838185) + hAT-N35_DR        DNA/hAT-Ac              687    750   (683)  190172 *
   279   21.2  4.5  0.0  chr10              8582635  8582700 (36838167) C EnSpm-9_DR        DNA/CMC-EnSpm        (7860)    760     692  190173  
  2014    8.0 18.2  1.4  chr10              8583573  8583951 (36836916) + DNA15TA1_DR       DNA/CMC-EnSpm             1    442     (0)  190174  
   967   11.7  7.9  0.5  chr10              8584063  8584251 (36836616) + DNA11TA1_DR       DNA/CMC-EnSpm             1    203     (0)  190175  
   961   25.9  7.6 11.9  chr10              8584638  8584654 (36836213) C DNA8-23_DR        DNA                  (4447)   2292    2231  190176  
  1109   12.9 14.8  0.0  chr10              8584655  8584863 (36836004) + HE1_DR1           SINE/tRNA-V-RTE           8    247   (155)  190177  
  1904    8.6  0.0  1.2  chr10              8584864  8585121 (36835746) + HATN8_DR          DNA/Zisupton              1    255     (0)  190178  
   961   25.9  7.6 11.9  chr10              8585122  8585259 (36835608) C DNA8-23_DR        DNA                  (4447)   2230    1695  190176  
  1052   13.9 18.1  0.0  chr10              8585305  8585520 (36835347) + HATN8_DR          DNA/Zisupton              1    255     (0)  190179  
   950   13.6 12.3  3.4  chr10              8585583  8585825 (36835042) C EnSpm-N3C_DR      DNA/CMC-EnSpm           (0)    283      20  190180  
   769   14.4  1.5  0.8  chr10              8586308  8586440 (36834427) C hAT-N54_DR        DNA/hAT-Ac              (0)   1689    1556  190181  
   907   13.6  2.5  0.6  chr10              8586501  8586663 (36834204) C hAT-N54_DR        DNA/hAT-Ac           (1324)    365     200  190182  
   234   14.3  5.7  4.5  chr10              8586624  8586640 (36834227) C Gypsy123-I_DR     LTR/Gypsy            (4701)    713     625  190183 *
   308    7.1  0.0  1.4  chr10              8586641  8586711 (36834156) C EnSpm-N36_DR      DNA/CMC-EnSpm         (544)   2681    2612  190184  
  2498    2.1  0.0  0.0  chr10              8587233  8587516 (36833351) + LOOPERN1_DR       DNA/Kolobok-T2            1    284   (950)  190185  
   230   14.8  0.0  3.7  chr10              8587502  8587557 (36833310) + Helitron-2_DR     RC/Helitron           11130  11183 (16229)  190186 *
  2278    5.7  0.0  2.4  chr10              8587510  8587814 (36833053) C Helitron-2_DR     RC/Helitron         (15978)  11434   11137  190187  
   301    9.1 10.6  0.0  chr10              8587766  8587831 (36833036) + Helitron-2_DR     RC/Helitron           11383  11455 (15957)  190186 *
  7070    5.4  1.9  2.0  chr10              8587812  8588768 (36832099) + LOOPERN1_DR       DNA/Kolobok-T2          279   1234     (0)  190188  
  6575    2.3  2.1  0.0  chr10              8589261  8590030 (36830837) C DNA2-2_DR         DNA                     (0)    786       1  190189  
   517   12.3  3.7  0.0  chr10              8590051  8590131 (36830736) + TC1DR3            DNA/TcMar-Tc1            89    172  (1053)  190190  
  2577    9.3  5.5  0.9  chr10              8590168  8590588 (36830279) C HATN2_DR          DNA/hAT               (767)    452      13  190191  
   959   14.2  2.5  5.6  chr10              8590589  8590787 (36830080) C Kolobok-4N1_DR    DNA/Kolobok-T2          (0)   1669    1477  190192  
  8971    4.7  5.0  0.0  chr10              8590788  8591935 (36828932) + Harbinger-4N1C_DR DNA/PIF-Harbinger         1   1206     (0)  190193  
   481   10.8  0.0  0.0  chr10              8591936  8591999 (36828868) C Kolobok-4N1_DR    DNA/Kolobok-T2        (184)   1485    1422  190192  
  5508   13.4 12.6  1.1  chr10              8592002  8593128 (36827739) C Kolobok-4N1_DR    DNA/Kolobok-T2        (414)   1255       1  190192  
   374   20.4  3.7  0.0  chr10              8593140  8593247 (36827620) + (CCCTAA)n         Simple_repeat             1    112     (0)  190194 *
   745   22.3  5.6  1.0  chr10              8593231  8593425 (36827442) + TC1DR3            DNA/TcMar-Tc1           805   1008   (217)  190195  
   659   13.0 29.6  0.0  chr10              8593631  8593792 (36827075) + Harbinger-N32_DR  DNA/PIF-Harbinger         1    210   (196)  190196  
   637   15.0 12.5  0.0  chr10              8593794  8593913 (36826954) + DNA8-12_DR        DNA                       1    135   (191)  190197  
  7846    8.6 15.0  0.6  chr10              8593938  8595229 (36825638) C hAT-N74_DR        DNA/hAT-Ac             (17)   1477       1  190198  
   371    9.6  0.0  0.0  chr10              8595351  8595402 (36825465) + Harbinger-N32_DR  DNA/PIF-Harbinger       270    321    (85)  190199  
   264   15.0  0.8 12.9  chr10              8595370  8595499 (36825368) C Merlin-1_DR       DNA/Merlin           (9357)   1170    1055  190200 *
   452    5.8  8.4  0.0  chr10              8595395  8595406 (36825461) + EnSpm-N2_DR       DNA/CMC-EnSpm          2894   2981  (1034)  190201  
   525    6.0  0.0 25.2  chr10              8595407  8595540 (36825327) + Harbinger-N16_DR  DNA/PIF-Harbinger      2824   2930   (476)  190202  
   334    6.0  0.6  4.0  chr10              8595414  8595569 (36825298) + DNA-2-32_DR       DNA/CMC-EnSpm?         5487   5637  (3145)  190203 *
   365    7.3  0.0  0.0  chr10              8595477  8595572 (36825295) C Merlin-1_DR       DNA/Merlin           (2362)   8165    8070  190204  
   291    8.1  2.7  0.9  chr10              8595573  8595587 (36825280) + DNA2-7_DR         DNA                    2621   2733  (6917)  190205  
   506   18.1 11.4  1.3  chr10              8595600  8595704 (36825163) C Mariner-N1_DR     DNA/TcMar               (0)    270     152  190206  
  4976   11.6 17.1  6.5  chr10              8595705  8596845 (36824022) C TDR22             DNA                     (1)   1254       1  190207  
   548   12.0  2.0  2.0  chr10              8596850  8596951 (36823916) C Mariner-N1_DR     DNA/TcMar             (139)    131      30  190206  
   423   27.6  2.2  0.0  chr10              8597021  8597154 (36823713) C hATN-28_DRe       DNA/hAT-Charlie        (40)    163      27  190208  
  1246   20.8 10.4  1.6  chr10              8597417  8597753 (36823114) + DNA-AT-1_DR       DNA                      27    392     (0)  190209  
   200    4.5 15.6  2.0  chr10              8597825  8597869 (36822998) C ASAT_CY           Satellite              (50)    212     162  190210  
   795   13.5  9.0  0.0  chr10              8598727  8598859 (36822008) + HE1_DR1           SINE/tRNA-V-RTE          25    169   (233)  190211  
   279   16.0  2.9 15.2  chr10              8598778  8598880 (36821987) + DNAX-23_DR        DNA                    9356   9447  (2354)  190212 *
  3486   11.8  1.2  0.3  chr10              8598858  8599432 (36821435) C DNA-2-16_DR       DNA/CMC-EnSpm         (196)   1516     994  190213 *
  4490   12.7  2.5  1.7  chr10              8599426  8600178 (36820689) + DIRS-N2_DR        LTR/Ngaro              3738   4496  (1533)  190214  
   203    4.0  0.0  0.0  chr10              8600168  8600192 (36820675) C hAT-N127_DR       DNA/hAT-Charlie        (49)  10267   10243  190215 *
  2290    9.7  9.7  0.3  chr10              8600247  8600598 (36820269) C DNA-2-16_DR       DNA/CMC-EnSpm        (1327)    385       1  190216  
  1042   12.5 11.5  0.0  chr10              8600599  8600790 (36820077) + HE1_DR1           SINE/tRNA-V-RTE         169    382    (20)  190217  
   702   23.3  3.3  4.2  chr10              8600601  8600647 (36820220) C IS3EU-4_DR        DNA/IS3EU            (2375)  12654   12445  190218 *
   746   14.1 11.5  1.1  chr10              8600648  8600812 (36820055) + DNA8-25_DR        DNA                    2014   2195  (1772)  190219  
   650   25.2  6.2  2.8  chr10              8600791  8600835 (36820032) + EnSpm-6N1_DR      DNA/CMC-EnSpm          6211   6455  (2781)  190220 *
  3954   10.1  7.5  0.0  chr10              8600895  8601517 (36819350) C DNA-5-7_DR        DNA/hAT-hAT5            (4)    670       1  190221  
   293   10.2  0.9 12.0  chr10              8601859  8601969 (36818898) + Mariner-N29_DR    DNA/TcMar-ISRm11        585    684  (1081)  190222 *
   888   11.9  2.7  4.0  chr10              8601885  8601910 (36818957) + Merlin-1_DR       DNA/Merlin             4293   4352  (6175)  190223  
   681   13.0 18.5  0.5  chr10              8601911  8602072 (36818795) + DNA9-3_DR         DNA/MULE-MuDR?         1215   1405  (9974)  190224  
   531   18.8 19.4  3.0  chr10              8601998  8602167 (36818700) C DNA2-16_DR        DNA                  (9814)   8237    8041  190225 *
   888   11.9  2.7  4.0  chr10              8602073  8602117 (36818750) + Merlin-1_DR       DNA/Merlin             4353   4462  (6065)  190223  
   830   16.3  1.9  7.2  chr10              8602085  8602289 (36818578) C DNA9-3_DR         DNA/MULE-MuDR?       (1673)   9706    9512  190226 *
   428   21.8  1.8 17.2  chr10              8602168  8602260 (36818607) + Harbinger-N17_DR  DNA/PIF-Harbinger       303    617  (1028)  190227 *
   397   13.5  1.5  0.0  chr10              8602172  8602304 (36818563) C EnSpm-N2_DR       DNA/CMC-EnSpm         (966)   3049    2915  190228 *
   441   10.0  0.0  0.0  chr10              8602201  8602300 (36818567) + Helitron-4_DR     RC/Helitron           13434  13533 (18335)  190229  
   350   10.8  0.0  2.9  chr10              8602216  8602320 (36818547) C Helitron-1_DR     RC/Helitron         (23637)   2663    2562  190230 *
   331   17.0  1.7  4.4  chr10              8602220  8602336 (36818531) + Zisupton-3_DR     DNA/Zisupton           7116   7229   (726)  190231 *
   244   17.0  1.6  7.5  chr10              8602301  8602327 (36818540) + MOSAT_DR          Satellite              1107   1226   (861)  190232 *
  1278   20.4 10.4  3.2  chr10              8602642  8603015 (36817852) + EnSpm-N10_DR      DNA/CMC-EnSpm          3342   3741  (5567)  190233 *
  1928   13.3  9.8  0.3  chr10              8602686  8603023 (36817844) + HE1_DR1           SINE/tRNA-V-RTE          13    382    (20)  190234  
   208   11.5  0.0  5.7  chr10              8603600  8603636 (36817231) C L1-78_DR          LINE/L1              (1063)   4197    4163  190235  
   557   18.9  5.1  6.4  chr10              8603710  8603884 (36816983) + EnSpm-N26B_DR     DNA/CMC-EnSpm             1    173    (48)  190236  
   294   26.5  5.1  5.3  chr10              8604391  8604617 (36816250) + EnSpm-11_DR       DNA/CMC-EnSpm           789   1031  (7972)  190237  
   225   22.4  0.0  0.0  chr10              8604865  8604878 (36815989) C EnSpm-N10_DR      DNA/CMC-EnSpm        (1677)   7631    7576  190238  
   311    7.1  0.0  0.0  chr10              8604879  8604920 (36815947) C LOOPERN6_DR       DNA/PiggyBac            (1)   1350    1309  190239  
  3458    6.9  7.1  0.4  chr10              8604924  8605401 (36815466) C hAT-N40_DR        DNA/hAT-Ac              (0)   1313     804  190240  
   454    8.3  0.0  0.0  chr10              8605385  8605444 (36815423) C hAT-N40_DR        DNA/hAT-Ac           (1253)     60       1  190241 *
   713    9.9  0.0  0.0  chr10              8605445  8605555 (36815312) C LOOPERN6_DR       DNA/PiggyBac           (38)   1313    1203  190239  
  9640    4.3  1.0  2.4  chr10              8605563  8606812 (36814055) + LOOPERN1_DR       DNA/Kolobok-T2            1   1234     (0)  190242  
  2837   10.5 17.5  2.4  chr10              8606813  8607429 (36813438) C LOOPERN6_DR       DNA/PiggyBac          (643)    708       1  190239  
   283   16.7 13.9  0.0  chr10              8609815  8609886 (36810981) C hAT-N133_DR       DNA/hAT-Ac            (428)    195     114  190243  
  1046   16.5  2.7 13.2  chr10              8610566  8610865 (36810002) C ZFERV-2N1-I_DR    LTR/ERV1              (909)   6068    5797  190244 *
  1594   11.2 14.3  7.5  chr10              8610608  8610935 (36809932) C SINE2-4_DR        SINE/tRNA-V-RTE        (13)    358      10  190245  
   286   27.1  3.4  3.4  chr10              8610875  8610962 (36809905) C DNA6-6_DR         DNA                  (3323)   7958    7871  190246 *
   490   21.8  3.1  9.4  chr10              8611055  8611246 (36809621) + ASAT_CY           Satellite                22    202    (60)  190247  
   304    7.7  0.0  1.0  chr10              8611299  8611403 (36809464) + ERV1-N3-I_DR      LTR/ERV1               3579   3682   (909)  190248 *
   421    6.0  0.0  2.0  chr10              8611318  8611419 (36809448) + EnSpm-N14_DR      DNA/CMC-EnSpm          3561   3660   (920)  190249  
   351   13.9  0.9  4.9  chr10              8611338  8611443 (36809424) C hAT-N202_DR       DNA/hAT-Tip100       (1690)    195      94  190250 *
   699   13.1 11.2  0.6  chr10              8611387  8611547 (36809320) C hAT-N190B_DR      DNA/hAT                (49)    689     512  190251  
   612   18.8  0.0  4.5  chr10              8611564  8611702 (36809165) + EnSpm-N10_DR      DNA/CMC-EnSpm          2494   2626  (6682)  190252 *
   855    8.8  7.2  0.0  chr10              8611580  8611704 (36809163) C Harbinger-8N1_DR  DNA/PIF-Harbinger     (330)    225      92  190253  
  2797    8.9  8.6  0.2  chr10              8611707  8612170 (36808697) + DNA-5-3_DR        DNA/hAT-hAT5             29    531     (2)  190254  
   590    7.6  0.0  0.0  chr10              8612171  8612248 (36808619) C hAT-N190B_DR      DNA/hAT               (660)     78       1  190251  
   467    7.5  3.0  0.0  chr10              8612713  8612779 (36808088) + DNA6-10_DR        DNA                     145    213  (6493)  190255  
   515   10.0  0.0  0.0  chr10              8612784  8612853 (36808014) + DNA6-10_DR        DNA                     295    364  (6342)  190256  
   235   10.9  6.5  0.0  chr10              8612946  8612989 (36807878) C DNA6-10_DR        DNA                  (6304)    402     356  190257  
  1625    6.8  0.9  0.0  chr10              8612990  8613209 (36807658) + LTR-6_DR          LTR                       1    222   (432)  190258  
  3230    4.1  1.2  1.4  chr10              8613210  8613626 (36807241) C LOOPERN1_DR       DNA/Kolobok-T2          (0)   1234     819  190259  
  1545   12.9 13.0  1.5  chr10              8613622  8613976 (36806891) + LTR-8_DR          LTR                     218    612     (0)  190260 *
  1847   12.0  0.4  0.0  chr10              8614171  8614435 (36806432) C TC1DR3            DNA/TcMar-Tc1           (0)   1225     960  190261  
  5529    4.4  1.7  0.0  chr10              8614436  8615098 (36805769) C HarbingerN2_DR    DNA/PIF-Harbinger       (0)    674       1  190262  
  1764   10.9 15.0  0.0  chr10              8615099  8615378 (36805489) C TC1DR3            DNA/TcMar-Tc1         (263)    962     639  190261  
  1029   12.6 10.9  0.0  chr10              8615363  8615545 (36805322) C TC1DR3            DNA/TcMar-Tc1        (1021)    204       2  190261 *
  2081    8.7  0.3  0.0  chr10              8616519  8616806 (36804061) C HAT1-N1B_DR       DNA/hAT-Ac              (0)    739     451  190263  
   728   15.0 34.7  0.0  chr10              8616802  8616968 (36803899) C HAT1-N1B_DR       DNA/hAT-Ac            (514)    225       1  190263 *
   773    9.7  0.0  3.5  chr10              8616971  8617087 (36803780) C DNA2-7_DR         DNA                  (4092)   5558    5446  190264  
   252   23.3  2.2  3.4  chr10              8617038  8617056 (36803811) + DIRS-4N1_DR       LTR/Ngaro              2990   3074  (1385)  190265 *
   301   13.4  3.0  0.0  chr10              8617057  8617123 (36803744) C ENSPM-6_DR        DNA/CMC-EnSpm       (19219)  13397   13329  190266  
   281   21.9  6.1  0.0  chr10              8617075  8617156 (36803711) + Helitron-N3_DR    RC/Helitron            2065   2151   (865)  190267 *
  4912   14.7  7.2  4.9  chr10              8617084  8618232 (36802635) + Merlin-1_DR       DNA/Merlin             1580   2753  (7774)  190268  
  2748   12.3  9.1  3.4  chr10              8617726  8618308 (36802559) + Helitron-N2_DR    RC/Helitron             923   1537   (926)  190269 *
   399   29.0  0.0  1.4  chr10              8618193  8618332 (36802535) C ENSPM-6_DR        DNA/CMC-EnSpm       (18564)  14052   13915  190270 *
   426   14.3  1.8  7.0  chr10              8618227  8618391 (36802476) C Zisupton-7_DR     DNA/Zisupton         (4578)  12504   12348  190271 *
   628   24.6  1.6 10.9  chr10              8618249  8618558 (36802309) + Harbinger-N17_DR  DNA/PIF-Harbinger       558    841   (804)  190272  
   309   17.0  1.9  0.0  chr10              8618513  8618565 (36802302) + EnSpm-15_DR       DNA/CMC-EnSpm          1121   1174 (10280)  190273 *
   285   21.7  7.5  8.4  chr10              8618860  8619111 (36801756) + hAT-N110_DR       DNA/hAT?                448    697     (0)  190274  
   295   18.8 18.4  2.4  chr10              8619118  8619264 (36801603) + EnSpm-N27_DR      DNA/CMC-EnSpm             2    171     (2)  190275  
   498   20.6  4.8  3.6  chr10              8620339  8620504 (36800363) C EnSpm-N4_DR       DNA/CMC-EnSpm          (17)    195      28  190276  
  1420   28.0  2.6  4.1  chr10              8622315  8623506 (36797361) + hAT-N22_DR        DNA/hAT-Ac              280   1328   (410)  190277  
   338   24.2  0.8  2.4  chr10              8623394  8623520 (36797347) + (TTCA)n           Simple_repeat             1    125     (0)  190278 *
   297   16.7  2.3  2.3  chr10              8623866  8623951 (36796916) + Gypsy118-LTR_DR   LTR/Gypsy               420    505   (528)  190279 *
   387    6.7  1.3  0.0  chr10              8623883  8623957 (36796910) C EnSpm-N14_DR      DNA/CMC-EnSpm         (922)   3658    3583  190280  
   364    7.6  2.5  1.2  chr10              8623892  8623971 (36796896) + EnSpm-7_DR        DNA/CMC-EnSpm          7098   7178  (3856)  190281 *
   293   22.5  9.9 17.6  chr10              8623915  8624194 (36796673) + hAT-N182_DR       DNA/hAT-Ac              754   1112   (848)  190282 *
   399   21.9  4.7  3.1  chr10              8624195  8624321 (36796546) + DNA9-3_DR         DNA/MULE-MuDR?         1271   1399  (9980)  190283 *
   477   13.8  9.7  4.2  chr10              8624211  8624234 (36796633) C ZFERV-2N2-I_DR    LTR/ERV1             (1508)   5939    5821  190284  
   658    7.9  0.0  0.0  chr10              8624235  8624323 (36796544) C DNA8-10_DR        DNA/hAT-Ac           (1817)   2201    2113  190285  
   293   22.5  9.9 17.6  chr10              8624324  8624375 (36796492) + hAT-N182_DR       DNA/hAT-Ac             1113   1181   (779)  190282  
   371   20.4 11.2  3.3  chr10              8624390  8624612 (36796255) C hAT-N182_DR       DNA/hAT-Ac            (904)   1056     817  190286  
   676   13.8 10.1  0.0  chr10              8625075  8625212 (36795655) + KibiDr1           LINE/L1-Tx1            5312   5463    (78)  190287  
   655   18.2  2.5  2.0  chr10              8625510  8625541 (36795326) C ERV1-N3-I_DR      LTR/ERV1              (778)   3813    3618  190288  
   826    9.2  1.8  0.0  chr10              8625542  8625704 (36795163) C Zisupton-6_DR     DNA/Zisupton        (12617)   9499    9334  190289  
   363   20.6  0.9  0.0  chr10              8625622  8625728 (36795139) C Helitron-N3B_DR   RC/Helitron          (4118)   2486    2379  190290 *
   282   24.6  0.0  1.8  chr10              8625632  8625743 (36795124) C EnSpm-22N2_DR     DNA/CMC-EnSpm        (3153)   2394    2285  190291 *
  1160    7.5  1.2  0.0  chr10              8625731  8625903 (36794964) + EnSpm-N4_DR       DNA/CMC-EnSpm            32    206     (6)  190292  
  1344   12.4 14.4  3.5  chr10              8626070  8626402 (36794465) + hAT-N50_DR        DNA/hAT-Ac                3    370   (331)  190293 *
  2182   16.7  6.0  4.2  chr10              8626393  8626861 (36794006) C DNA9-3_DR         DNA/MULE-MuDR?       (9691)   1688    1212  190294  
   788   10.9  6.1  1.8  chr10              8626734  8626914 (36793953) C Zisupton-6_DR     DNA/Zisupton        (13204)   8912    8749  190289 *
   486   12.2  4.7 12.2  chr10              8626790  8626938 (36793929) C EnSpm-N40B_DR     DNA/CMC-EnSpm         (749)   4758    4620  190295 *
   849    9.8 31.2  0.0  chr10              8626877  8627081 (36793786) + hAT-N50B_DR       DNA/hAT-Ac              477    745     (3)  190296  
   252   20.0  0.9 10.3  chr10              8631835  8631940 (36788927) C Merlin-N3_DR      DNA/Merlin              (2)    253     157  190297 *
   303   18.1 33.8  4.5  chr10              8631890  8632052 (36788815) C hAT-N133_DR       DNA/hAT-Ac            (303)    320     110  190298  
  1924   13.6 10.1  0.3  chr10              8632386  8632702 (36788165) C SINE2-3B_DR       SINE/tRNA-V             (3)    348       1  190299  
   203    6.2  0.0 15.2  chr10              8633006  8633043 (36787824) + BEL-69_DR-I       LTR/Pao                 265    297  (3116)  190300  
   314   23.5  1.2  1.2  chr10              8633118  8633199 (36787668) + DNA9-6_DR         DNA                    4455   4536  (3348)  190301 *
   475   14.1  1.3  0.0  chr10              8633128  8633205 (36787662) C CryptonV-N5_DR    DNA/Crypton-V       (19435)   5102    5024  190302  
   314   25.2  2.9  2.9  chr10              8633200  8633217 (36787650) C hAT-N127_DR       DNA/hAT-Charlie      (3173)   7141    7042  190303 *
   347   19.5  3.3  3.3  chr10              8633206  8633217 (36787650) C HE2_DR            SINE/tRNA-V-RTE         (2)    361     272  190304  
   206   10.5  0.0  0.0  chr10              8633287  8633324 (36787543) + Merlin-1_DR       DNA/Merlin             8086   8123  (2404)  190305 *
   219    5.3  2.6  0.0  chr10              8633296  8633333 (36787534) + Merlin-1_DR       DNA/Merlin             8135   8173  (2354)  190306  
   287   18.9  6.4  4.2  chr10              8633491  8633584 (36787283) C TDR9              DNA                   (112)     96       1  190307  
  2148   14.5  2.6  1.0  chr10              8633585  8633895 (36786972) C HE1_DR1           SINE/tRNA-V-RTE        (85)    317       1  190308  
  1281   21.6  7.0  8.5  chr10              8633896  8633966 (36786901) + DNA-8-9_DR        DNA/hAT-Ac             2112   2525  (1194)  190309  
   665   19.9 15.6  2.1  chr10              8634201  8634456 (36786411) C ANGEL             DNA/Kolobok             (0)    309      20  190310  
   290   12.9  7.9  1.5  chr10              8635339  8635401 (36785466) C DNA-N37_DR        DNA                   (462)    205     139  190311  
   684   16.8  4.1  5.2  chr10              8635527  8635721 (36785146) + MuDR-2_DR         DNA/MULE-MuDR         18844  19036  (4897)  190312 *
  1949    8.9 15.0  1.4  chr10              8635548  8635867 (36785000) C SINE2-3_DR        SINE/tRNA-V-RTE         (5)    363       1  190313  
   365   28.8  8.6  0.0  chr10              8635745  8635883 (36784984) C DNA-2-32_DR       DNA/CMC-EnSpm?       (6173)   2609    2459  190314 *
   656   10.2  4.5  8.0  chr10              8635980  8636243 (36784624) C CR1-42_DR         LINE/L2                 (0)   4281    4172  190315  
   874   15.8  6.4  4.5  chr10              8636322  8636540 (36784327) C Kolobok-4N1_DR    DNA/Kolobok-T2        (201)   1468    1246  190316  
   294    2.9  0.0  0.0  chr10              8636546  8636580 (36784287) + DNA-1-11_DR       DNA                     312    346   (378)  190317  
  2371   19.6  7.9  8.3  chr10              8636592  8637259 (36783608) C DNA9-3_DR         DNA/MULE-MuDR?       (5602)   5777    5112  190318 *
  3145   15.9  3.4  2.9  chr10              8636679  8637260 (36783607) C TDR13B            DNA                   (173)    590       6  190319  
   823   15.6  5.7  0.0  chr10              8637265  8637405 (36783462) + DNA-1-11_DR       DNA                     369    517   (207)  190320 *
  1748    5.4 10.1  9.2  chr10              8637402  8637747 (36783120) C HATN1_DR          DNA/hAT                (78)    349       1  190321  
   958   18.8  3.9  0.5  chr10              8637762  8637964 (36782903) C L2-5_DRe          LINE/L2               (871)   1356    1147  190322  
  1451   13.5  8.1 10.2  chr10              8638560  8638980 (36781887) + EnSpm-16_DR       DNA/CMC-EnSpm          4709   5121  (4663)  190323  
   532   10.5 23.5  9.6  chr10              8638974  8639194 (36781673) C Rex1-31_DRe       LINE/Rex-Babar          (5)   3528    3280  190324 *
  3694   14.4  4.0 27.8  chr10              8639241  8640755 (36780112) + EnSpm-16_DR       DNA/CMC-EnSpm          5127   6358  (3426)  190325  
 48878    0.4  0.1  0.9  chr10              8641254  8646847 (36774020) + EnSpm-22N2_DR     DNA/CMC-EnSpm             1   5547     (0)  190326  
  1063   17.2  9.9  0.0  chr10              8647778  8648009 (36772858) + HATN8_DR          DNA/Zisupton              1    255     (0)  190327  
  1167   15.2  6.6  4.5  chr10              8648155  8648403 (36772464) + Kolobok-N16_DR    DNA/Kolobok?             16    399   (744)  190328  
  1165   19.6 15.3  2.6  chr10              8648411  8648782 (36772085) + Kolobok-N16_DR    DNA/Kolobok?            586   1003   (239)  190329  
   488   15.8 10.9  0.0  chr10              8650997  8651097 (36769770) + HATN8_DR          DNA/Zisupton             16    127   (128)  190330  
  1205   11.6  1.0  2.6  chr10              8651265  8651459 (36769408) + TDR13             DNA                       1    192   (580)  190331  
  3217    8.6 15.9  0.2  chr10              8651461  8651958 (36768909) + BEL10-I_DR        LTR/Pao                1335   1910  (4403)  190332  
  1516    3.9  0.0  0.0  chr10              8651969  8652150 (36768717) + Harbinger-8N1_DR  DNA/PIF-Harbinger         1    182   (373)  190333  
   237   17.1  0.0  4.3  chr10              8652131  8652179 (36768688) C Harbinger-8_DR    DNA/PIF-Harbinger    (2286)     47       1  190334 *
   246   13.5  0.0  0.0  chr10              8652146  8652182 (36768685) C EnSpm-N10_DR      DNA/CMC-EnSpm        (7089)   2219    2183  190335 *
  1080   13.7  0.6  0.0  chr10              8652181  8652344 (36768523) + BEL10-I_DR        LTR/Pao                1919   2083  (4230)  190332  
  1544    6.6  0.0  0.0  chr10              8652345  8652542 (36768325) + hATN-28_DRe       DNA/hAT-Charlie           1    198     (5)  190336  
   372   21.2  0.0  0.0  chr10              8652475  8652554 (36768313) + DNA6-10_DR        DNA                    2745   2824  (3882)  190337 *
   480   13.3  0.0  0.0  chr10              8652543  8652615 (36768252) + BEL10-I_DR        LTR/Pao                2081   2153  (4160)  190332  
   757   11.2  0.0  0.9  chr10              8652616  8652732 (36768135) + HATN2_DR          DNA/hAT                   1    116  (1103)  190338  
  6522    4.9  5.0  1.0  chr10              8652741  8653609 (36767258) C TDR8              DNA/PIF-Harbinger     (250)    905       3  190339  
   305    6.6  0.0  7.7  chr10              8653610  8653749 (36767118) + Merlin-2_DR       DNA/Merlin             4821   4947  (8974)  190340 *
   434   14.3  0.9  9.3  chr10              8653710  8653825 (36767042) C EnSpm-N11_DR      DNA/CMC-EnSpm        (4809)    544     438  190341  
   240   12.5  0.0 22.8  chr10              8653718  8653841 (36767026) + Kolobok-1_DR      DNA/Kolobok-T2         2854   2954  (3349)  190342 *
   283   20.8  8.9  4.8  chr10              8654469  8654512 (36766355) + L2-2_DRe          LINE/L2                4124   4228    (10)  190343  
   310   12.2  0.0  0.0  chr10              8654521  8654569 (36766298) C IS3EU-5_DR        DNA/IS3EU            (2481)   5807    5759  190344  
   235   22.0  0.0  0.0  chr10              8654526  8654575 (36766292) C DNA6-1B_DR        DNA/hAT-hAT5          (670)    166     117  190345 *
   212   19.7  3.7 10.9  chr10              8654584  8654691 (36766176) C CryptonV-1_DR     DNA/Crypton-V       (15168)   2705    2605  190346 *
  1818   12.5 13.7  0.0  chr10              8654598  8654933 (36765934) C HE1_DR1           SINE/tRNA-V-RTE        (20)    382       1  190347  
   402   24.7  4.8  8.5  chr10              8654934  8654961 (36765906) C DNA-2-32_DR       DNA/CMC-EnSpm?       (6319)   2463    2441  190348  
   587    9.0  5.2  4.3  chr10              8655318  8655433 (36765434) + DNA11TA1_DR       DNA/CMC-EnSpm             1    117    (86)  190349  
  2005   11.1 25.6  3.1  chr10              8655441  8655998 (36764869) + DNA-4-4_DR        DNA/Zator                 1    680     (0)  190350  
   269   16.9 11.3  0.0  chr10              8656000  8656070 (36764797) + DNA11TA1_DR       DNA/CMC-EnSpm           125    203     (0)  190351  
   209   19.7  6.8  2.6  chr10              8656008  8656080 (36764787) C Zisupton-7_DR     DNA/Zisupton         (7311)   9771    9696  190352 *
   986   12.8  8.5  2.4  chr10              8658049  8658248 (36762619) C hAT-N92_DR        DNA/hAT-Ac              (1)   1574    1363  190353  
   486   20.5  5.9  4.5  chr10              8658267  8658419 (36762448) C hAT-N92_DR        DNA/hAT-Ac            (625)    950     796  190353  
   329   12.0 10.9 23.6  chr10              8658419  8658593 (36762274) C hAT-N92_DR        DNA/hAT-Ac           (1372)    203      47  190354 *
   219   15.9  8.6  1.3  chr10              8658534  8658603 (36762264) + DNA6-6_DR         DNA                    9764   9838  (1443)  190355 *
   204    6.1  0.0  0.0  chr10              8659162  8659194 (36761673) C hAT-N53_DR        DNA/hAT-Ac            (482)   3198    3166  190356  
   396   26.9  7.5  5.6  chr10              8661220  8661240 (36759627) + hAT-N22B_DR       DNA/hAT-Ac              781    921   (458)  190357  
  1035   18.4  2.5  0.0  chr10              8661241  8661436 (36759431) + TDR19C            DNA/hAT-Charlie           1    201   (195)  190358  
   221   24.1  1.1 11.8  chr10              8661378  8661471 (36759396) + EnSpm-N10_DR      DNA/CMC-EnSpm          6158   6242  (3066)  190359 *
   396   26.9  7.5  5.6  chr10              8661437  8661447 (36759420) + hAT-N22B_DR       DNA/hAT-Ac              922   1012   (367)  190357  
   253    9.5  0.0  4.8  chr10              8661452  8661471 (36759396) + hAT-N111_DR       DNA/hAT-Ac              505    522   (580)  190360  
   309   13.7  0.0  2.0  chr10              8661472  8661523 (36759344) C DNA2-15_DR        DNA/hAT-Ac              (0)    530     480  190361  
   286   10.7  0.0  2.1  chr10              8661540  8661587 (36759280) + DNA2-15_DR        DNA/hAT-Ac              484    530     (0)  190361  
   208    7.1  0.0  0.0  chr10              8661564  8661591 (36759276) C hAT-N111_DR       DNA/hAT-Ac            (968)    134     107  190362 *
  1676    9.0  0.0  0.0  chr10              8661956  8662189 (36758678) + DNA-8-10_DR       DNA                       1    234     (0)  190363  
   844   15.2  0.0  3.0  chr10              8663086  8663221 (36757646) + Harbinger-N10_DR  DNA/PIF-Harbinger         1    132   (196)  190364  
  2022   11.7  0.7  0.3  chr10              8663224  8663523 (36757344) C DNA-8-3_DR        DNA                     (1)   1162     862  190365 *
  2544   12.4  5.8  0.2  chr10              8663511  8663939 (36756928) C DNA-8-3_DR        DNA                   (682)    481      29  190365  
  1230   13.7  0.0  0.5  chr10              8663947  8664144 (36756723) + Harbinger-N10_DR  DNA/PIF-Harbinger       126    322     (6)  190366  
   300    9.3  0.0  0.0  chr10              8664893  8664935 (36755932) + hAT-N40_DR        DNA/hAT-Ac                2     44  (1269)  190367  
   300   19.8  4.9  6.2  chr10              8664940  8665020 (36755847) C hAT-N157_DR       DNA/hAT-Ac            (999)    558     479  190368  
   390   16.5 25.9  1.1  chr10              8665023  8665169 (36755698) + TDR8B             DNA/hAT-Ac              503    685   (278)  190369  
   301   12.3  0.0  0.0  chr10              8665105  8665177 (36755690) C DNA-N43_DR        DNA/TcMar-Fot1        (324)    730     658  190370 *
   292   14.8  4.8  1.9  chr10              8665114  8665216 (36755651) + EnSpm-7_DR        DNA/CMC-EnSpm          7102   7207  (3827)  190371 *
   383   11.3  0.0  0.0  chr10              8665214  8665266 (36755601) + TDR8B             DNA/hAT-Ac              911    963     (0)  190372  
   287    9.3  0.0  3.7  chr10              8666216  8666271 (36754596) C L1-92_DR          LINE/L1              (5483)     56       3  190373 *
  2250    9.4 16.4  0.3  chr10              8666228  8666598 (36754269) C Kolobok-1N1_DR    DNA/Kolobok-T2          (0)   1423     993  190374  
  7860    4.6  1.5 16.4  chr10              8666613  8667894 (36752973) + Kolobok-N2C_DR    DNA/Kolobok-T2            1   1118     (0)  190375  
   663    6.4  0.0 10.5  chr10              8667898  8668002 (36752865) C Kolobok-1N3_DR    DNA/Kolobok-T2        (378)    689     595  190376 *
   924   16.0 14.9  0.0  chr10              8667959  8668146 (36752721) + TDR4              DNA                       8    223    (78)  190377  
   751   10.5  7.3  0.0  chr10              8668143  8668266 (36752601) C Kolobok-1N1_DR    DNA/Kolobok-T2        (726)    697     565  190374 *
  8579    5.3  5.9  1.6  chr10              8668294  8669471 (36751396) C DNA-5-6_DR        DNA/hAT                 (0)   1229       1  190378  
   414   17.1  1.3  0.0  chr10              8669418  8669493 (36751374) + hAT-N101_DR       DNA/hAT-Ac             1089   1165   (814)  190379 *
  2397    8.2  4.0  2.3  chr10              8669499  8669846 (36751021) C Kolobok-1N1_DR    DNA/Kolobok-T2       (1067)    356       3  190374  
  4595   10.2 15.3  2.2  chr10              8670272  8671181 (36749686) + hAT-N69_DR        DNA/hAT-Ac              190   1215    (58)  190380  
  2674   11.2  5.5  1.6  chr10              8671188  8671621 (36749246) + hAT-N25_DR        DNA/hAT-Ac                1    451   (378)  190381  
   247   20.1 21.8  1.6  chr10              8671620  8671720 (36749147) + ANGEL             DNA/Kolobok             184    304     (5)  190382 *
  1128   18.6  2.0  6.6  chr10              8671931  8672230 (36748637) + Academ-N1_DRe     DNA/Academ-1           1064   1350  (2678)  190383  
  8736   11.9  2.5  9.5  chr10              8673407  8675129 (36745738) C TZF28B            DNA/TcMar-Tc1           (0)   1614       1  190384  
   524   14.1  6.1  8.5  chr10              8675403  8675523 (36745344) C HE1_DR1           SINE/tRNA-V-RTE         (1)    401     284  190385  
  1085   15.5  2.1  1.1  chr10              8675524  8675712 (36745155) + LTR-11_DR-LTR     LTR                       3    193     (0)  190386  
   386   13.2  4.4  0.0  chr10              8676188  8676255 (36744612) C Gypsy-235_DR-LTR  LTR/Gypsy?              (0)    881     811  190387 *
   464   28.3  1.3  3.9  chr10              8676240  8676259 (36744608) + DIRS-4N2_DR       LTR/Ngaro              5578   5593   (397)  190388  
   562   20.0  4.3  2.8  chr10              8676260  8676398 (36744469) + HE1_DR1           SINE/tRNA-V-RTE           1    141   (261)  190389  
   307   12.5  0.0  0.0  chr10              8676395  8676442 (36744425) C EnSpm-N44_DR      DNA/CMC-EnSpm        (3183)   5469    5422  190390 *
   347   26.4  1.9 11.7  chr10              8676399  8676417 (36744450) + DNA-2-32_DR       DNA/CMC-EnSpm?         2475   2618  (6164)  190391  
   581   14.1 22.1  2.9  chr10              8676443  8676646 (36744221) C Gypsy-235_DR-LTR  LTR/Gypsy?            (622)    259      18  190392  
  1768   16.4  9.3  6.8  chr10              8676649  8677323 (36743544) + hAT-N110_DR       DNA/hAT?                  7    697     (0)  190393  
   314   12.0  0.0 16.7  chr10              8678352  8678421 (36742446) + L1-123_DR         LINE/L1                 957   1016   (719)  190394  
  3579    6.5 21.7  2.2  chr10              8678426  8679080 (36741787) + DNA-8-8_DR        DNA/hAT-Charlie           1    780   (345)  190395  
   452    5.8 15.1  0.0  chr10              8679083  8679168 (36741699) + L1-123_DR         LINE/L1                1634   1732     (3)  190394  
   317   11.9  8.5  2.9  chr10              8679341  8679470 (36741397) C Kolobok-1_DR      DNA/Kolobok-T2       (3313)   2990    2854  190396 *
   428    8.0  1.5  0.0  chr10              8679355  8679491 (36741376) C DNA-8-29_DR       DNA/hAT-Tip100         (35)    985     847  190397 *
   480    7.9  0.7  0.0  chr10              8679370  8679508 (36741359) C Mariner-N5C_DR    DNA/TcMar            (6379)   1542    1403  190398  
   227   25.1  1.9  1.2  chr10              8679375  8679388 (36741479) C L1-48_DR          LINE/L1               (134)   5633    5570  190399 *
   525   10.2  0.0  1.6  chr10              8679389  8679517 (36741350) + P-1_DR            DNA/P                  7260   7386  (2582)  190400 *
   691    1.0  1.0  2.0  chr10              8679406  8679505 (36741362) C EnSpm-N36B_DR     DNA/CMC-EnSpm         (242)   3174    3076  190401  
   409    5.5  1.7  7.1  chr10              8679413  8679530 (36741337) + EnSpm-N48_DR      DNA/CMC-EnSpm          1640   1751  (1827)  190402 *
   370   11.6  3.5  3.5  chr10              8679506  8679548 (36741319) + CryptonV-N5_DR    DNA/Crypton-V          9165   9307 (15230)  190403 *
   227   25.1  1.9  1.2  chr10              8679518  8679535 (36741332) C L1-48_DR          LINE/L1               (134)   5569    5472  190399 *
   322    9.3 18.7  0.0  chr10              8679567  8679641 (36741226) + DNA8-25_DR        DNA                    1051   1139  (2828)  190404 *
   760   12.6 12.5  1.0  chr10              8679579  8679754 (36741113) C L2-5_DRe          LINE/L2                 (0)   2227    2032  190405  
   688    7.0  0.0  6.0  chr10              8679783  8679888 (36740979) C CryptonV-1_DR     DNA/Crypton-V        (3236)  14637   14538  190406 *
   696    2.4  0.0  0.0  chr10              8679809  8679890 (36740977) C L2-2_DRe          LINE/L2                (11)   4227    4146  190407 *
  1112   11.4  7.1  2.5  chr10              8679873  8680141 (36740726) C DNA-1-7_DR        DNA/PIF-Harbinger     (242)   1196     916  190408  
   201    4.2  2.1  0.0  chr10              8680112  8680125 (36740742) + L2-56_DR          LINE/L2                1203   1251     (1)  190409 *
   244    2.9  0.0  0.0  chr10              8680126  8680159 (36740708) C DNA-1-7_DR        DNA/PIF-Harbinger     (689)    749     716  190408  
   224   14.4  0.0 10.2  chr10              8680363  8680416 (36740451) C DNA-N28_DR        DNA/PIF-Harbinger      (37)    528     480  190410  
   282   22.8  6.4  5.8  chr10              8681658  8681829 (36739038) C DNA2-8_DR         DNA/CMC-EnSpm         (544)   3863    3691  190411 *
   720   14.7 18.2  2.1  chr10              8681689  8681897 (36738970) C TDR16             DNA/Merlin             (25)    288      47  190412  
   377   28.1  7.1  0.7  chr10              8682359  8682498 (36738369) + Helitron-1N2_DR   RC/Helitron             890   1038  (1156)  190413  
   302   30.4  2.3  3.5  chr10              8682547  8682748 (36738119) + Helitron-1_DR     RC/Helitron             229    471 (25829)  190414  
   590   20.7  0.0  0.8  chr10              8682893  8683014 (36737853) C SINE_DR1          SINE                    (5)    253     133  190415  
   742   21.6 16.7 21.1  chr10              8683465  8683930 (36736937) C Harbinger-N31B_DR DNA/PIF-Harbinger       (7)    674     214  190416  
   225    9.4 12.9  1.5  chr10              8683962  8684032 (36736835) C Harbinger-N31_DR  DNA/PIF-Harbinger     (634)     51       5  190417  
  2436   12.0  1.3  2.1  chr10              8684073  8684462 (36736405) C L2-5_DRe          LINE/L2                 (0)   2227    1841  190418  
  1302   15.9  5.3  0.0  chr10              8685248  8685474 (36735393) + TDR13             DNA                     534    772     (0)  190419  
   710   17.4 21.9  0.0  chr10              8685589  8685784 (36735083) + Kolobok-N3_DR     DNA/Kolobok-T2?           9    247   (123)  190420  
   251   12.7  9.1  0.0  chr10              8685792  8685846 (36735021) + Kolobok-N3_DR     DNA/Kolobok-T2?         311    370     (0)  190421  
  1185   19.7  9.9  0.0  chr10              8686239  8686532 (36734335) + Harbinger-N32_DR  DNA/PIF-Harbinger         1    323    (83)  190422  
  2541   11.9 27.7  0.3  chr10              8686985  8687540 (36733327) C DNA-6-N1_DR       DNA                     (0)    708       1  190423  
  2843    9.9  3.1  3.4  chr10              8687984  8688462 (36732405) + ACROBAT2          DNA/PIF                   1    478   (303)  190424  
   224   16.7  0.0  0.0  chr10              8688510  8688551 (36732316) + Kolobok-N16_DR    DNA/Kolobok?            831    872   (370)  190425  
   856   10.6 20.6  4.8  chr10              8689424  8689473 (36731394) C CryptonV-N4_DR    DNA/Crypton-V        (5582)   7911    7829  190426  
  2034    4.7 14.4  3.5  chr10              8689474  8689806 (36731061) + SINE2-3_DR        SINE/tRNA-V-RTE           1    368     (0)  190427  
  1838   16.3 21.2  3.9  chr10              8689807  8690087 (36730780) C Merlin-1_DR       DNA/Merlin           (5835)   4692    3977  190428  
   905   15.7  0.6  0.6  chr10              8689947  8690106 (36730761) C CryptonV-N1_DR    DNA/Crypton-V        (1926)   8125    7966  190429 *
   618   20.4  6.8  9.5  chr10              8690475  8690755 (36730112) + DNAX-16_DR        DNA                     146    419     (4)  190430  
   223   26.9  5.8  5.8  chr10              8691563  8691581 (36729286) C EnSpm-N1_DR       DNA/CMC-EnSpm        (1570)    960     942  190431  
   646   19.3 14.7  2.7  chr10              8691582  8691778 (36729089) C ANGEL             DNA/Kolobok             (0)    309      90  190432  
  1311   15.7  0.9  0.0  chr10              8691806  8691843 (36729024) C DNA-6-N5B_DR      DNA                  (1552)   1971    1932  190433  
  1694    2.1  0.0  0.0  chr10              8691844  8692036 (36728831) C TDR3              DNA/hAT-Charlie         (0)    193       1  190434  
   654   23.5  4.9  5.4  chr10              8692037  8692072 (36728795) + DNA-6-N5B_DR      DNA                    1932   1966  (1557)  190435  
   242   14.3  0.0  0.0  chr10              8692692  8692726 (36728141) C DNAX-16_DR        DNA                     (0)    423     389  190436  
  9512    5.8 14.9  1.5  chr10              8692743  8694168 (36726699) + TZF28B            DNA/TcMar-Tc1             1   1614     (0)  190437  
   633   18.7 12.0  6.2  chr10              8694171  8694478 (36726389) C DNAX-16_DR        DNA                    (98)    325       1  190436  
  1303   13.5  0.0  0.0  chr10              8694543  8694735 (36726132) C TDR3B             DNA/hAT-Charlie         (0)    193       1  190438  
   234   29.1  1.2  1.2  chr10              8694668  8694747 (36726120) + DNA6-10_DR        DNA                    2745   2824  (3882)  190439 *
   261   18.8  0.0  4.7  chr10              8695057  8695069 (36725798) C Kolobok-N10C_DR   DNA/Kolobok             (3)    341     279  190440  
   288   15.1  0.0  0.0  chr10              8695070  8695122 (36725745) C EnSpm-15_DR       DNA/CMC-EnSpm        (1449)  10005    9953  190441  
  1077   19.6 15.1  1.7  chr10              8695130  8695394 (36725473) C DNA-N21_DR        DNA/hAT-Charlie?       (34)    300       1  190442  
   247   20.4  0.0  2.0  chr10              8695414  8695463 (36725404) C MuDR-2_DR         DNA/MULE-MuDR        (7581)  16352   16304  190443 *
   306   17.1  0.0 24.7  chr10              8695424  8695524 (36725343) C EnSpm-N2_DR       DNA/CMC-EnSpm         (872)   3143    3063  190444 *
  3660    9.5  0.2  0.4  chr10              8695435  8695982 (36724885) + Mariner-N38_DR    DNA/TcMar-Tc1             1    547     (0)  190445  
   219   11.1  4.4  0.0  chr10              8695944  8695988 (36724879) C Helitron-N3_DR    RC/Helitron          (1436)   1580    1534  190446 *
  1329   18.0  0.0  3.9  chr10              8695981  8696223 (36724644) + HarbingerN6_DR    DNA/PIF-Harbinger        33    266   (127)  190447 *
  2321    5.4 16.2  0.5  chr10              8696217  8696549 (36724318) + Tc1-6_DR          DNA/TcMar-Tc1           768   1152    (51)  190448  
   477   14.5  0.0  0.0  chr10              8696576  8696651 (36724216) + HarbingerN6_DR    DNA/PIF-Harbinger       302    377    (16)  190449  
  3968    5.2  6.9  0.2  chr10              8696653  8697187 (36723680) + HATN3_DR          DNA/hAT-Tip100            1    571     (0)  190450  
  1205   12.8 28.9  1.9  chr10              8697783  8698155 (36722712) + EnSpm-N21_DR      DNA/CMC-EnSpm             2    473     (6)  190451  
   240   20.2 13.1  5.6  chr10              8698424  8698507 (36722360) + TE-X-1_DR         DNA                       3     92  (1386)  190452 *
   247   25.2  5.0  1.0  chr10              8698489  8698588 (36722279) + hAT-N22B_DR       DNA/hAT-Ac              773    876   (503)  190453 *
  1116   10.7 10.1  0.5  chr10              8698509  8698696 (36722171) C CryptonV-N5_DR    DNA/Crypton-V       (11776)  12761   12556  190454  
   851   10.6 12.7  2.8  chr10              8698553  8698717 (36722150) C ENSPM-6_DR        DNA/CMC-EnSpm       (10067)  22549   22369  190455 *
   270   23.4  1.0  6.6  chr10              8698742  8698837 (36722030) + DNA-X-4_DR        DNA                     191    281   (964)  190456  
   568   13.5 20.0  0.0  chr10              8699784  8699968 (36720899) + Mariner-N31_DR    DNA/TcMar-Tc1             1    222   (318)  190457 *
  2221    7.4  3.0  0.0  chr10              8699968  8700266 (36720601) + SINE2-3_DR        SINE/tRNA-V-RTE          61    368     (0)  190458  
   759   13.2  1.6  0.0  chr10              8700163  8700283 (36720584) + Mariner-N5C_DR    DNA/TcMar              3348   3470  (4451)  190459 *
   504   17.6 11.2  4.1  chr10              8700254  8700282 (36720585) + hAT-N202_DR       DNA/hAT-Tip100          797    926   (959)  190460 *
   772   12.1  0.8  0.0  chr10              8700283  8700406 (36720461) + Mariner-N31_DR    DNA/TcMar-Tc1           416    540     (0)  190461  
   341   13.9  0.0  5.6  chr10              8700459  8700534 (36720333) C Kolobok-N10B_DR   DNA/Kolobok             (0)    271     200  190462  
   394    6.1  0.0  0.0  chr10              8700556  8700604 (36720263) C DNA-N21_DR        DNA/hAT-Charlie?       (59)    275     227  190463  
   233   13.2  1.8  5.6  chr10              8700684  8700739 (36720128) + EnSpm-N21_DR      DNA/CMC-EnSpm           213    266   (213)  190464 *
   248   17.7  0.0  3.9  chr10              8700739  8700791 (36720076) + EnSpm-N21_DR      DNA/CMC-EnSpm           345    395    (84)  190465  
   680   12.4  7.7  0.7  chr10              8700792  8700921 (36719946) C HATN10_DR         DNA/hAT-Ac              (0)    455     317  190466  
  2121    9.1 12.1  0.8  chr10              8700922  8701252 (36719615) C SINE2-3_DR        SINE/tRNA-V-RTE         (0)    368       1  190467  
   665   21.1  4.9 12.2  chr10              8701253  8701284 (36719583) C DNAX-25B_DR       DNA/Zisupton         (1273)   2265    2251  190468 *
  1510   13.4 22.5  0.6  chr10              8701251  8701641 (36719226) C HATN10B_DR        DNA/hAT-Ac            (132)    476       1  190469  
   370   17.8  0.0  1.4  chr10              8701576  8701649 (36719218) C DNA2-10_DR        DNA                  (1342)   2179    2107  190470 *
   234   21.8  3.7  4.9  chr10              8702413  8702426 (36718441) + CryptonV-2_DR     DNA/Crypton-V          7234   7246 (14565)  190471  
   387   16.5  3.3  9.7  chr10              8702427  8702547 (36718320) C Kolobok-N10_DR    DNA/Kolobok             (0)    643     530  190472  
   372    8.2  0.0  0.0  chr10              8702586  8702634 (36718233) + EnSpm-N6_DR       DNA/CMC-EnSpm?           76    124   (222)  190473  
   373   17.1 36.5  1.9  chr10              8702736  8702932 (36717935) + DNAX-25B_DR       DNA/Zisupton           2241   2504  (1034)  190474 *
  1455   16.2 12.9  0.3  chr10              8702770  8702809 (36718058) C DNA8-23_DR        DNA                  (4708)   2031    1797  190475  
  1652    9.9  9.5  0.0  chr10              8702810  8703061 (36717806) + SINE2-4_DR        SINE/tRNA-V-RTE          94    369     (2)  190476  
  1455   16.2 12.9  0.3  chr10              8703062  8703078 (36717789) C DNA8-23_DR        DNA                  (4708)   1796    1684  190475  
   318   22.4  2.9 19.8  chr10              8703076  8703096 (36717771) + Helitron-N5B_DR   RC/Helitron             445    567  (1080)  190477 *
   379   20.3  8.4  6.0  chr10              8703097  8703274 (36717593) + MOSAT_DR          Satellite               896   1077  (1010)  190478  
   758   20.8 10.0  3.9  chr10              8703396  8703665 (36717202) + ANGEL             DNA/Kolobok               1    286    (23)  190479  
   230   21.4  5.4  0.0  chr10              8704585  8704640 (36716227) + IS3EU-4_DR        DNA/IS3EU             12478  12536  (2493)  190480  
   210   19.2  7.7  0.0  chr10              8704598  8704649 (36716218) + hAT-N142B_DR      DNA/hAT?                741    796  (1204)  190481 *
  2260   11.4  2.3  5.2  chr10              8705192  8705226 (36715641) C EnSpm-6N1_DR      DNA/CMC-EnSpm        (7703)   1533    1052  190482  
   527    8.8  0.7  0.0  chr10              8705227  8705363 (36715504) + DNA-X-5_DR        DNA/hAT                 991   1128    (93)  190483 *
  2134   16.9 19.2  0.1  chr10              8705243  8705383 (36715484) C Helitron-N2_DR    RC/Helitron           (892)   1571    1080  190484  
  2308    7.7  8.8  0.2  chr10              8705384  8705748 (36715119) C Mariner-N38_DR    DNA/TcMar-Tc1          (85)    462      67  190485  
  2134   16.9 19.2  0.1  chr10              8705749  8705793 (36715074) C Helitron-N2_DR    RC/Helitron           (892)   1079     916  190484  
   295    5.5  1.0  0.0  chr10              8705766  8705840 (36715027) + EnSpm-6N1_DR      DNA/CMC-EnSpm          1049   1109  (8127)  190486 *
  2260   11.4  2.3  5.2  chr10              8705794  8705817 (36715050) C EnSpm-6N1_DR      DNA/CMC-EnSpm        (7703)   1051     684  190482  
   202    7.8  0.0 11.0  chr10              8705850  8705862 (36715005) C CryptonV-N5_DR    DNA/Crypton-V       (16033)   8500    8414  190487  
   223   11.8  0.0  0.0  chr10              8706573  8706606 (36714261) C DNA-1-7_DR        DNA/PIF-Harbinger     (572)    866     833  190488  
   200    3.5  6.9  0.0  chr10              8706585  8706613 (36714254) C HATN17_DR         DNA/hAT-Tip100        (427)   1120    1090  190489 *
  2056    9.5  9.8  0.0  chr10              8706987  8707303 (36713564) + HE1_DR1           SINE/tRNA-V-RTE          38    385    (17)  190490  
  1454   19.6  8.7  0.5  chr10              8706988  8707345 (36713522) C Mariner-N2_DR     DNA/TcMar            (2316)   1650    1264  190491 *
   661   24.1  5.9  3.7  chr10              8707166  8707402 (36713465) + TE-X-7_DR         LINE?/Penelope?         141    382   (457)  190492 *
  1615    9.1  6.2  0.3  chr10              8707886  8708160 (36712707) + EnSpm-N35_DR      DNA/CMC-EnSpm           620    910     (0)  190493  
   711   20.3  3.9  5.5  chr10              8708291  8708493 (36712374) + EnSpm-N11_DR      DNA/CMC-EnSpm          1531   1730  (3623)  190494 *
  2617    6.3  0.8  5.7  chr10              8708330  8708714 (36712153) + DNA6-6_DR         DNA                    4194   4560  (6721)  190495  
   764   15.2  1.3  2.0  chr10              8708578  8708731 (36712136) C Helitron-4_DR     RC/Helitron         (15413)  16455   16303  190496 *
   434   12.4 25.8  3.5  chr10              8709676  8709842 (36711025) + DNA-N15_DR        DNA                     143    345    (60)  190497  
   897   12.7  0.7  3.3  chr10              8710225  8710379 (36710488) C EnSpm-N17_DR      DNA/TcMar            (1796)   3397    3247  190498 *
  1084    4.4  0.0  0.7  chr10              8710244  8710379 (36710488) C SINE2-3_DR        SINE/tRNA-V-RTE         (5)    363     229  190499  
   988   11.2  0.7  1.3  chr10              8710380  8710397 (36710470) + DNA9-6_DR         DNA                    4466   4618  (3266)  190500  
   204   26.3  1.2  2.5  chr10              8710605  8710686 (36710181) C hAT-N92_DR        DNA/hAT-Ac           (1494)     81       1  190501  
   245   29.9  8.1  6.1  chr10              8711184  8711393 (36709474) + Kolobok-N10_DR    DNA/Kolobok              66    279   (364)  190502  
  1971   13.8  0.7  0.0  chr10              8711410  8711714 (36709153) + TDR5              DNA/CMC-EnSpm           163    469    (62)  190503 *
  2524   16.5  2.6  5.6  chr10              8711712  8712406 (36708461) + Tx1-17_DR         LINE/L1-Tx1            4295   4969     (0)  190504  
   369    6.2  0.0  0.0  chr10              8712411  8712458 (36708409) + EnSpm-N7_DR       DNA/CMC-EnSpm          2192   2239     (0)  190505  
   923   14.8 10.7  3.6  chr10              8713159  8713495 (36707372) + RTEX-2_DR         LINE/RTE-X             2870   3229    (31)  190506  
   562   18.6  0.0  0.8  chr10              8713391  8713520 (36707347) C HATN15_DR         DNA/hAT-Ac            (411)    669     541  190507 *
  2363   12.5  4.0  4.0  chr10              8713658  8713709 (36707158) C DNA6-6_DR         DNA                  (6708)   4573    4343  190508  
  2605    8.8  2.8  0.6  chr10              8713710  8714065 (36706802) C SINE2-3_DR        SINE/tRNA-V-RTE         (1)    367       4  190509  
   207   20.0  0.0  3.3  chr10              8714054  8714067 (36706800) + MuDR-3_DR         DNA/MULE-MuDR           532    591  (6381)  190510 *
  2363   12.5  4.0  4.0  chr10              8714066  8714104 (36706763) C DNA6-6_DR         DNA                  (6708)   4342    4158  190508  
   211    2.1  0.0  0.0  chr10              8714068  8714115 (36706752) + DNA-TA-4_DR       DNA/TcMar              4660   4707  (5088)  190511 *
   211    8.0  0.0  0.0  chr10              8714073  8714122 (36706745) C Helitron-N2_DR    RC/Helitron          (2374)     89      40  190512  
  2712    8.2 11.2  0.8  chr10              8714328  8714756 (36706111) + TDR2              DNA/TcMar-Tc1           147    619   (318)  190513  
  2973   14.3 20.3  1.6  chr10              8715909  8716553 (36704314) + TDR13             DNA                       9    772     (0)  190514  
   803   10.6  8.3  3.0  chr10              8716581  8716736 (36704131) + EnSpm-N5_DR       DNA/CMC-EnSpm             1    164   (126)  190515  
   304   20.6  1.7  4.4  chr10              8716634  8716750 (36704117) C EnSpm-N5B_DR      DNA/CMC-EnSpm        (1064)    228     115  190516 *
   885   14.7  1.6  2.8  chr10              8716782  8716963 (36703904) + DNAX-16_DR        DNA                     160    339    (84)  190517  
  1931   16.0  1.5  7.0  chr10              8717186  8717222 (36703645) + EnSpm-15_DR       DNA/CMC-EnSpm           908   1176 (10278)  190518  
  2092   11.0  8.9  1.3  chr10              8717223  8717580 (36703287) C HE1_DR1           SINE/tRNA-V-RTE        (17)    385       1  190519  
  1931   16.0  1.5  7.0  chr10              8717581  8717594 (36703273) + EnSpm-15_DR       DNA/CMC-EnSpm          1177   1295 (10159)  190518  
   211    3.3 10.0  0.0  chr10              8718572  8718601 (36702266) + DNA2-16_DR        DNA                   10034  10066  (7985)  190520 *
   241   13.5 13.5  0.0  chr10              8718577  8718628 (36702239) + Mariner-N40_DR    DNA/TcMar-Tc1           751    809    (69)  190521  
  2911    6.9 30.5  1.7  chr10              8718637  8719243 (36701624) + TDR13B2           DNA                       1    779     (0)  190522  
   368   18.1  6.0  0.0  chr10              8719244  8719318 (36701549) + hAT-N134_DR       DNA/hAT?                812    891   (174)  190523 *
   376   18.8  5.9  0.0  chr10              8719245  8719328 (36701539) C ANGEL             DNA/hAT                (73)    236     148  190524  
   788    9.3  4.2  0.7  chr10              8719329  8719463 (36701404) + TDR2              DNA/TcMar-Tc1             1    126   (811)  190525  
   312   20.4  2.9  5.9  chr10              8719330  8719348 (36701519) + hAT-N137_DR       DNA/hAT-Ac              644    744  (2827)  190526 *
   940    9.8  2.3  0.0  chr10              8719439  8719571 (36701296) + TDR2              DNA/TcMar-Tc1           310    445   (492)  190527  
   461   12.7  0.0  0.0  chr10              8719573  8719643 (36701224) + TDR2              DNA/TcMar-Tc1           719    789   (148)  190528 *
  1073   20.8  2.4 15.1  chr10              8719603  8719982 (36700885) + DIRS-1E-LTR_DR    LTR/Ngaro               179    516   (174)  190529 *
  2526    6.2  1.4  0.8  chr10              8719644  8720001 (36700866) + HE2_DR            SINE/tRNA-V-RTE           3    362     (1)  190530  
   644   20.6  7.6  2.7  chr10              8719815  8720024 (36700843) + hAT-N29_DR        DNA/hAT-Tip100         1148   1367   (213)  190531 *
  1196    5.6  1.9  0.6  chr10              8719987  8720148 (36700719) + TDR2              DNA/TcMar-Tc1           774    937     (0)  190532  
  3844    4.8 10.2  0.5  chr10              8720149  8720669 (36700198) C HATN3_DR          DNA/hAT-Tip100          (0)    571       1  190533  
   270   23.2  0.0  7.7  chr10              8720684  8720781 (36700086) C IS3EU-4_DR        DNA/IS3EU           (10845)   4184    4094  190534 *
   630   11.3  0.0 26.3  chr10              8720696  8720863 (36700004) C ANGEL             DNA/hAT               (176)    133       1  190524  
   264   17.0  0.0  0.0  chr10              8720822  8720868 (36699999) + DNA-N33_DR        DNA                     628    674  (1029)  190535 *
   230   18.8  1.5  4.6  chr10              8721170  8721236 (36699631) + hAT-N129_DR       DNA/hAT-Ac              324    388   (376)  190536  
   571    6.3  3.5  0.3  chr10              8721237  8721343 (36699524) C EnSpm-4N1_DR      DNA/CMC-EnSpm           (0)   2901    2828  190537 *
  2154   14.5  5.4  2.1  chr10              8721323  8721745 (36699122) C EnSpm-4N1_DR      DNA/CMC-EnSpm         (233)   2668    2232  190537  
   300   16.7  0.0  6.1  chr10              8721757  8721826 (36699041) + hAT-N129_DR       DNA/hAT-Ac              397    462   (302)  190538  
   205   26.3  0.0  3.3  chr10              8721852  8721914 (36698953) C Merlin-1_DR       DNA/Merlin           (9191)   1336    1276  190539  
   351   10.6  0.0  0.0  chr10              8722018  8722064 (36698803) C LTR-11_DR-LTR     LTR                    (49)    144      98  190540  
  2777   10.2  9.5  2.1  chr10              8722089  8722570 (36698297) C hAT-N42_DR        DNA/hAT-Ac            (195)    518       2  190541  
  1399   15.2  5.0  1.1  chr10              8722791  8723049 (36697818) C Kolobok-N10B_DR   DNA/Kolobok             (0)    271       3  190542  
   338   19.8  7.9  6.3  chr10              8723060  8723199 (36697668) C Gypsy-245_DR-LTR  LTR/Gypsy?             (97)    142       1  190543  
   580   20.1 14.4  7.3  chr10              8723248  8723531 (36697336) + DNA2-8_DR         DNA/CMC-EnSpm          2524   2826  (1581)  190544 *
  1236   14.3 12.6  0.4  chr10              8723325  8723562 (36697305) + Kolobok-N10B_DR   DNA/Kolobok               5    271     (0)  190545  
   225   20.0  1.5  4.5  chr10              8723516  8723583 (36697284) C hAT-N183_DR       DNA/hAT-Ac           (1619)    376     311  190546 *
  2987    4.2  4.4  0.4  chr10              8723816  8724265 (36696602) + DNA-2-7_DR        DNA/CMC-EnSpm          1162   1629     (0)  190547  
   423   14.9 16.7  3.4  chr10              8724302  8724433 (36696434) C hAT-N22_DR        DNA/hAT                 (1)   1737    1589  190548  
  2355   12.9 28.7  0.0  chr10              8724435  8724939 (36695928) C HarbingerN1_DR    DNA/PIF-Harbinger       (0)    650       1  190549  
   802   21.0 12.0  6.8  chr10              8724941  8725307 (36695560) C DNA-8-28_DR       DNA/hAT-Tip100?         (0)    582     198  190550  
  1605    7.7 11.7  0.4  chr10              8725315  8725563 (36695304) C SINE2-4_DR        SINE/tRNA-V-RTE        (12)    359      83  190551  
  1064   19.4  1.7 11.2  chr10              8725564  8725616 (36695251) + EnSpm-22N2_DR     DNA/CMC-EnSpm          4244   4519  (1028)  190552  
   210   27.4  0.0  0.0  chr10              8725602  8725652 (36695215) C hAT-N22_DR        DNA/hAT               (429)   1309    1259  190548 *
   523   16.2  0.0  3.0  chr10              8725867  8725968 (36694899) C hAT-N22_DR        DNA/hAT-Ac           (1566)    172      74  190553  
   228   26.0  0.0  0.0  chr10              8726061  8726110 (36694757) + DNA7-N1_DR        DNA/Zisupton          10366  10415     (2)  190554  
   542   13.2  3.3  0.0  chr10              8726675  8726765 (36694102) C EnSpm-N37_DR      DNA/CMC-EnSpm        (6159)    488     395  190555 *
   566    8.0  0.0  0.0  chr10              8726691  8726765 (36694102) C hAT-N137_DR       DNA/hAT-Ac            (863)   2708    2634  190556  
   276   15.7  7.7  8.9  chr10              8726766  8726779 (36694088) C CryptonV-1_DR     DNA/Crypton-V       (15176)   2695    2608  190557  
   322   23.1  0.0  0.0  chr10              8726824  8726888 (36693979) + hAT-N35B_DR       DNA/hAT-Ac              589    653   (959)  190558 *
  1112   15.5  4.2  0.9  chr10              8726843  8727057 (36693810) C hAT-N168B_DR      DNA/hAT-Charlie       (166)    489     268  190559  
   577   17.2  6.9  0.0  chr10              8727122  8727237 (36693630) + TDR13             DNA                       1    124   (648)  190560 *
   602    9.3  4.7  0.0  chr10              8727236  8727321 (36693546) + DNA-8-11B_DR      DNA/hAT-Blackjack       153    242   (978)  190561 *
  3338    9.4  3.1  2.3  chr10              8727250  8727758 (36693109) + DNA-8-11_DR       DNA/hAT-Ac              449    961     (0)  190562  
   984   15.3 11.5  3.9  chr10              8727759  8727946 (36692921) + TDR13             DNA                     508    711    (61)  190563  
   316   11.4 26.8  1.1  chr10              8727947  8728017 (36692850) C TDR13B            DNA                     (0)    763     675  190564  
   208   14.6  9.8  0.0  chr10              8730541  8730581 (36690286) C Merlin-N3_DR      DNA/Merlin              (8)    247     203  190565  
   317    8.1  1.4  0.9  chr10              8730598  8730628 (36690239) C EnSpm-N1_DR       DNA/CMC-EnSpm         (392)   2138    2054  190566  
   360    3.8  0.0  0.0  chr10              8730629  8730708 (36690159) C hAT-N155_DR       DNA/hAT-Tip100        (301)    287     208  190567  
   273    5.5  0.0  5.5  chr10              8730656  8730732 (36690135) + Ginger1-N1_DR     DNA/Ginger-1            665    737  (1921)  190568 *
   267   14.3  6.4  5.7  chr10              8730733  8730802 (36690065) + EnSpm-5_DR        DNA/CMC-EnSpm          2789   2929  (4742)  190569  
   348   26.7  0.8  0.8  chr10              8731479  8731509 (36689358) C ERV1-7_DR-I       LTR/ERV1             (4593)   2110    1995  190570  
   567    1.2  0.0  0.0  chr10              8731510  8731594 (36689273) + MOSAT_DR          Satellite              1115   1199   (888)  190571  
   414    6.3  3.7  3.7  chr10              8731524  8731605 (36689262) + Harbinger3_DR     DNA/PIF-Harbinger      2046   2127  (1472)  190572 *
   225   26.5  4.4  0.0  chr10              8731549  8731616 (36689251) C Polinton-4_DR     DNA/Maverick         (7835)  12452   12382  190573 *
   568   17.0  0.7  6.1  chr10              8732182  8732319 (36688548) C Kolobok-N10_DR    DNA/Kolobok             (0)    643     513  190574  
  1050    5.6  0.7  1.4  chr10              8732371  8732516 (36688351) + hAT-N161_DR       DNA/hAT-Ac                2    146   (678)  190575  
  2305    7.0  5.5  0.3  chr10              8732517  8732860 (36688007) C hAT-N42_DR        DNA/hAT-Ac              (0)    717     335  190576  
  2475    6.0  0.0  0.3  chr10              8732861  8733179 (36687688) C DNA13TA1a_DR      DNA/TcMar-Tc1           (0)    318       1  190577  
  1671    7.3 20.1  1.2  chr10              8733180  8733455 (36687412) C hAT-N42C_DR       DNA/hAT-Ac            (376)    341      14  190576  
  2739   10.1 19.7  2.7  chr10              8733460  8734037 (36686830) + hAT-N161_DR       DNA/hAT-Ac              151    824     (0)  190578  
   255   23.1 12.3  0.0  chr10              8734241  8734305 (36686562) C SINE2-2_DR        SINE/tRNA-Core-RTE    (247)     82      10  190579  
   205   16.7  2.3  2.3  chr10              8734546  8734588 (36686279) C EnSpm-4N2_DR      DNA/CMC-EnSpm        (3375)   2024    1982  190580  
   405   20.4  8.4  7.3  chr10              8734829  8734854 (36686013) C Dada-U1A_DR       DNA/Dada             (7073)   3906    3879  190581  
  1906    8.3  5.0  0.0  chr10              8734855  8735153 (36685714) + Mariner-N38_DR    DNA/TcMar-Tc1             1    314   (233)  190582  
  4352    7.1  6.8  1.8  chr10              8735154  8735801 (36685066) C hAT-N32C_DR       DNA/hAT-Charlie         (1)    680       1  190583  
  1584    7.9  0.0  3.3  chr10              8735802  8736051 (36684816) + Mariner-N38_DR    DNA/TcMar-Tc1           306    547     (0)  190584  
  1446   11.4  1.7  4.9  chr10              8736052  8736096 (36684771) + Helitron-N3_DR    RC/Helitron            1829   2114   (902)  190585  
  1787   20.2 12.6  4.4  chr10              8736932  8737068 (36683799) + hAT-N34_DR        DNA/hAT-Ac                1    240   (709)  190586  
  1090    9.0  0.5 11.8  chr10              8737069  8737257 (36683610) + (CA)n             Simple_repeat             1    170     (0)  190587  
  1787   20.2 12.6  4.4  chr10              8737258  8737658 (36683209) + hAT-N34_DR        DNA/hAT-Ac              241    949     (0)  190586  
   224   18.3 15.0  0.0  chr10              8737808  8737867 (36683000) C DNA11TA1B_DR      DNA/CMC-EnSpm           (0)    203     135  190588  
   287   13.3 14.6  0.0  chr10              8737895  8737987 (36682880) C DNA11TA1_DR       DNA/CMC-EnSpm         (706)    106       1  190589  
   268   18.8  1.5  1.5  chr10              8738081  8738145 (36682722) + Harbinger-N19_DR  DNA/PIF-Harbinger       426    490   (133)  190590  
  1881    8.4  0.7  2.5  chr10              8738163  8738444 (36682423) C EnSpm-4_DR        DNA/CMC-EnSpm        (6395)   2645    2369  190591  
   525    8.1 10.5  2.4  chr10              8738439  8738552 (36682315) C EnSpm-4_DR        DNA/CMC-EnSpm        (7111)   1929    1807  190591 *
   561    6.2  3.1  2.0  chr10              8738456  8738553 (36682314) + EnSpm-4_DR        DNA/CMC-EnSpm          2545   2643  (6397)  190592  
  1310   11.4  5.5  0.0  chr10              8738630  8738849 (36682018) + hAT-N167B_DR      DNA/hAT-Charlie         652    883   (690)  190593  
   323    4.8 20.6  0.0  chr10              8740137  8740199 (36680668) C hAT-N57_DR        DNA/hAT-Ac              (7)   1279    1204  190594  
   277   14.9  0.0  0.0  chr10              8740179  8740225 (36680642) C CryptonV-N5_DR    DNA/Crypton-V       (10353)  14184   14138  190595 *
  1142   12.3  1.6  1.6  chr10              8740223  8740412 (36680455) + SINE3-1a          SINE/5S-Deu-L2          294    483    (87)  190596  
   215   22.6  0.9 11.6  chr10              8740926  8741030 (36679837) C Mariner-N38_DR    DNA/TcMar-Tc1         (117)    430     336  190597 *
   482   10.1 37.3  0.0  chr10              8740987  8741144 (36679723) + Helitron-4_DR     RC/Helitron           13504  13720 (18148)  190598 *
  2675    7.4  9.8  3.5  chr10              8741015  8741502 (36679365) + Mariner-N38_DR    DNA/TcMar-Tc1            30    547     (0)  190599  
   212   21.9  4.4 13.5  chr10              8741031  8741062 (36679805) C Merlin-1_DR       DNA/Merlin           (7891)   2636    2511  190600 *
  1515   16.1  3.4  2.2  chr10              8741187  8741542 (36679325) + hAT-N202_DR       DNA/hAT-Tip100          196    555  (1330)  190601  
   204   14.1  9.0  9.0  chr10              8743048  8743125 (36677742) C DNA8-28_DR        DNA/hAT              (3504)   3638    3561  190602 *
   375   13.9  2.4  3.7  chr10              8743059  8743140 (36677727) + hAT-N142B_DR      DNA/hAT?                706    786  (1214)  190603 *
  1968    6.6  2.3  0.0  chr10              8743068  8743324 (36677543) C SINE2-3_DR        SINE/tRNA-V-RTE         (1)    367     105  190604  
   323   24.2  1.1  1.1  chr10              8743245  8743336 (36677531) C DIRS-8B_DR        LTR/Ngaro             (250)   7063    6972  190605 *
  3109   16.4 16.1  0.9  chr10              8743709  8744371 (36676496) C DNA-1-3B_DR       DNA/PIF-Harbinger       (0)    763       1  190606  
   253   21.3  0.0  0.0  chr10              8744388  8744434 (36676433) C HarbingerN1_DR    DNA/PIF-Harbinger       (5)    645     599  190607  
  1267   12.8  3.2  7.0  chr10              8744437  8744689 (36676178) C HarbingerN1_DR    DNA/PIF-Harbinger     (404)    246       3  190607  
   894   21.0  2.3 12.9  chr10              8744690  8744736 (36676131) C EnSpm-N44_DR      DNA/CMC-EnSpm        (2834)   5818    5547  190608  
  3350   11.1  1.2  0.0  chr10              8745826  8746322 (36674545) C hAT-N203_DR       DNA/hAT-Tip100       (3985)   1556    1054  190609  
   207    7.1  0.0  0.0  chr10              8746323  8746350 (36674517) C Harbinger-N26_DR  DNA/PIF-Harbinger     (114)   1305    1278  190610 *
  2356    9.8 13.8  1.9  chr10              8746350  8746826 (36674041) C TDR7              DNA                     (8)    533       1  190611  
   213   24.6  0.0  0.0  chr10              8746894  8746906 (36673961) + Helitron-N3B_DR   RC/Helitron            5115   5171  (1433)  190612  
   219   20.4  0.0  0.0  chr10              8746907  8746950 (36673917) C EnSpm-N48B_DR     DNA/CMC-EnSpm        (5086)   1873    1830  190613 *
   239   10.9  2.1  2.1  chr10              8746920  8746966 (36673901) C Mariner-6_DR      DNA/TcMar-Tc1           (0)   1629    1583  190614  
   841   13.7  4.3  0.6  chr10              8746974  8747134 (36673733) + TDR23             DNA                     970   1136    (11)  190615  
   955   12.0  2.7  0.0  chr10              8747136  8747285 (36673582) C TDR13E            DNA                     (0)    680     527  190616  
   266   17.7  6.5  0.0  chr10              8747231  8747292 (36673575) C SAT-18_DR         Satellite            (2584)    881     816  190617 *
  2005   22.0  9.2  7.9  chr10              8747329  8748216 (36672651) + LTR1B_DR          LTR/Gypsy?                1    899     (0)  190618  
  1939   19.5  4.5  2.5  chr10              8748217  8748642 (36672225) C TDR13E            DNA                   (246)    434       1  190616  
   250   17.5  4.6  4.6  chr10              8749504  8749611 (36671256) C DNA-N45_DR        DNA/CMC-EnSpm         (347)    366     259  190619  
   204   21.6  0.0  0.0  chr10              8749572  8749622 (36671245) + Ngaro1_DR         LTR/Ngaro              5083   5133  (1445)  190620 *
   240   12.7  3.6  0.0  chr10              8749578  8749632 (36671235) + ZFERV-2-I_DR      LTR/ERV1                850    906  (9658)  190621 *
  1756    5.4  0.0  0.4  chr10              8749612  8749858 (36671009) C hAT-N35_DR        DNA/hAT-Ac             (55)   1378    1096  190622  
  1076    8.1  2.0  0.0  chr10              8749850  8749997 (36670870) C hAT-N163B_DR      DNA/hAT-Charlie       (500)    377     227  190623 *
  1616   11.4  7.1  2.3  chr10              8750046  8750340 (36670527) C DNA-X-4_DR        DNA                   (244)   1001     693  190624 *
  3299    9.2 31.1  2.1  chr10              8750334  8751036 (36669831) C TDR8B             DNA/hAT-Ac             (60)    903       1  190625  
   759    3.2  1.1  0.0  chr10              8751037  8751128 (36669739) C TDR20             DNA/Merlin            (146)     93       1  190626  
  3005   15.2  7.0 20.4  chr10              8752053  8753059 (36667808) + DNA2-2B_DR        DNA                       1    895    (34)  190627  
  2834    4.6  1.0  0.0  chr10              8753144  8753555 (36667312) C Tx1-19_DR         LINE/L1-Tx1             (5)   5376    4961  190628  
  1288   16.8 24.3  0.5  chr10              8753836  8754135 (36666732) C HE1_DR1           SINE/tRNA-V-RTE        (30)    372       2  190629  
   899   20.4 22.9  4.3  chr10              8754136  8754188 (36666679) + TDR17B            DNA/Sola-1              412    827   (719)  190630  
  3494    9.4  1.3  0.0  chr10              8754776  8755315 (36665552) C Mariner-N38_DR    DNA/TcMar-Tc1           (0)    547       1  190631  
   390   15.9  3.4  0.0  chr10              8755239  8755326 (36665541) + Helitron-N3B_DR   RC/Helitron            5590   5680   (924)  190632 *
   428    7.1  1.4  1.4  chr10              8755432  8755502 (36665365) C DNA-8-1_DR        DNA/hAT-Ac           (1024)    308     238  190633  
   325   22.5  1.2  1.2  chr10              8755512  8755592 (36665275) + EnSpm-N11_DR      DNA/CMC-EnSpm          2893   2973  (2380)  190634  
   301   27.1  3.5  0.0  chr10              8755593  8755607 (36665260) C DNA2-16_DR        DNA                 (12236)   5815    5728  190635  
   810    9.3  0.4  8.6  chr10              8755676  8756887 (36663980) C L2-1B_DR          LINE/L2               (122)    886     680  190636  
   766    2.4  1.2  0.0  chr10              8757763  8757846 (36663021) + HATN11_DR         DNA/hAT-hobo              1     85   (842)  190637  
  2514    5.3  0.0  0.3  chr10              8757847  8758165 (36662702) C DNA13TA1a_DR      DNA/TcMar-Tc1           (0)    318       1  190638  
   260   11.4  0.0  0.0  chr10              8758166  8758199 (36662668) + HATN11_DR         DNA/hAT-hobo             86    119   (808)  190639 *
  2775    2.0  8.4  1.0  chr10              8758196  8758553 (36662314) + HATN11_DR         DNA/hAT-hobo            544    927     (0)  190640  
   347   25.0  2.6  1.7  chr10              8758596  8758709 (36662158) C L2-2_DRe          LINE/L2                 (4)   4234    4120  190641  
   610   13.1  0.8  5.2  chr10              8758739  8758859 (36662008) C LINEX-1_DR        Retroposon            (428)    377     262  190642  
  4341   14.4 10.4  9.8  chr10              8758967  8760401 (36660466) + LOOPERN5_DR       DNA/Kolobok-T2            1   1465     (0)  190643  
   215   20.8  0.0  0.0  chr10              8760685  8760732 (36660135) + hAT-N25_DR        DNA/hAT-Ac                1     48   (781)  190644 *
   818   15.3 14.8  8.1  chr10              8760723  8760757 (36660110) + CryptonV-2_DR     DNA/Crypton-V         19073  19265  (2546)  190645  
  1168    8.7 15.3  0.8  chr10              8760758  8760966 (36659901) C TDR20             DNA/Merlin              (0)    239       1  190646  
   818   15.3 14.8  8.1  chr10              8760967  8760978 (36659889) + CryptonV-2_DR     DNA/Crypton-V         19266  19344  (2467)  190645  
  3069   10.4 11.7  0.0  chr10              8761030  8761509 (36659358) C DNA21TA1_DR       DNA/TcMar-Tc1           (0)    539       4  190647  
   215   23.3  0.0  0.0  chr10              8761777  8761819 (36659048) + EnSpm-N13_DR      DNA/CMC-EnSpm          1593   1635 (20514)  190648  
   299   20.7  6.1  1.7  chr10              8761879  8761895 (36658972) C CryptonV-N5_DR    DNA/Crypton-V       (18991)   5546    5508  190649  
   366   13.0  1.9  0.0  chr10              8761896  8761949 (36658918) C DNA8-25_DR        DNA                  (1818)   2149    2095  190650  
   299   20.7  6.1  1.7  chr10              8761950  8761962 (36658905) C CryptonV-N5_DR    DNA/Crypton-V       (18991)   5507    5472  190649  
  3247   10.4  1.0  2.2  chr10              8761992  8762500 (36658367) C LOOPERN4B_DR      DNA/Kolobok-T2          (0)    503       1  190651  
   558   19.7  4.1  5.8  chr10              8762549  8762742 (36658125) + CR1-10_DR         LINE/L2                2093   2283     (1)  190652  
   454   19.4  0.0  7.6  chr10              8762753  8762880 (36657987) + hAT-N25B_DR       DNA/hAT-Ac              602    720     (0)  190653  
   545   12.7 23.8  0.0  chr10              8763674  8763799 (36657068) + ANGEL             DNA/Kolobok              17    172   (137)  190654  
  2275   11.6 11.0  1.1  chr10              8763809  8764208 (36656659) + hAT-N79_DR        DNA/hAT-Ac               25    463  (1626)  190655 *
  6050   12.7 10.5  3.0  chr10              8764205  8765435 (36655432) + hAT-N79_DR        DNA/hAT-Ac              706   2026    (63)  190656  
  6762    4.3  6.8  0.2  chr10              8765436  8766325 (36654542) + hAT-N34_DR        DNA/hAT-Ac                1    949     (0)  190657  
   239   13.0  6.5  0.0  chr10              8766326  8766358 (36654509) + EnSpm-4_DR        DNA/CMC-EnSpm          3934   3969  (5071)  190658 *
   374   13.8  1.2  2.5  chr10              8766325  8766406 (36654461) + hAT-N57_DR        DNA/hAT-Ac             1206   1286     (0)  190659  
   378   18.3 22.1  0.0  chr10              8766407  8766499 (36654368) + DNA2-7_DR         DNA                    4770   4885  (4765)  190660 *
   692    7.5 22.5  0.7  chr10              8766407  8766526 (36654341) + ANGEL             DNA/Kolobok             164    309     (0)  190661  
   409   18.0 12.3  5.8  chr10              8766411  8766540 (36654327) C EnSpm-N47B_DR     DNA/CMC-EnSpm?         (22)   1410    1273  190662 *
  1126   16.9  3.8  0.0  chr10              8767828  8768063 (36652804) + DNA-6-N1_DR       DNA                       1    245   (463)  190663  
   902   13.4  0.0  0.0  chr10              8767941  8768097 (36652770) + SAT-25_DR         Satellite                19    175    (53)  190664 *
   413   18.4 14.3  3.8  chr10              8768038  8768156 (36652711) C DNA-6-N1_DR       DNA                   (141)    567     437  190665 *
   502   13.5  0.0  7.3  chr10              8768177  8768264 (36652603) C DNA8-12_DR        DNA                   (243)     83       2  190666  
  3449   12.5  1.2  2.7  chr10              8768269  8768835 (36652032) + hAT-N45C_DR       DNA/hAT?                274    832   (405)  190667  
   259   16.6 36.7  0.9  chr10              8768835  8768913 (36651954) + DNA-1-5_DR        DNA                     558    664    (84)  190668 *
  2082   18.2  0.5  1.8  chr10              8769782  8770178 (36650689) C DNA-AT-1_DR       DNA                     (0)    392       1  190669  
  3521   12.9  1.9  6.6  chr10              8770284  8770979 (36649888) C Rex1-21_DRe       LINE/Rex-Babar          (0)   2769    2105  190670  
   506   15.2  0.0  6.1  chr10              8771376  8771480 (36649387) + Helitron-1_DR     RC/Helitron           11262  11360 (14940)  190671 *
  2807   12.9 10.0  1.3  chr10              8771388  8771946 (36648921) C DNA-4-1_DR        DNA/Sola-2              (5)    607       1  190672  
  1709   10.4  2.4  0.0  chr10              8772318  8772566 (36648301) C MuDR-N2_DR        DNA/MULE-MuDR          (68)    255       1  190673  
   249   17.5  0.0  0.0  chr10              8772628  8772667 (36648200) + Mariner-16_DR     DNA/TcMar-Tc1           151    190  (1059)  190674 *
   432   24.4 20.8  5.5  chr10              8772662  8772930 (36647937) + Mariner-16_DR     DNA/TcMar-Tc1           896   1203    (46)  190675  
   244   27.7  8.9  0.0  chr10              8772955  8773066 (36647801) C Mariner-16_DR     DNA/TcMar-Tc1         (174)   1075     954  190676  
   333   19.0  7.1  1.1  chr10              8773218  8773302 (36647565) C HarbingerN6B_DR   DNA/PIF-Harbinger       (0)    722     633  190677  
   210   15.0  9.5  4.5  chr10              8773345  8773407 (36647460) C DNA7-N1_DR        DNA/Zisupton         (2080)   8337    8272  190678 *
   241   10.8  0.0  0.0  chr10              8773363  8773399 (36647468) C ANGEL             DNA/hAT                 (0)    309     273  190679  
  2388   17.2  2.3  0.7  chr10              8773406  8773843 (36647024) + TDR13B            DNA                       1    445   (318)  190680  
   672   14.3  0.0  0.0  chr10              8773838  8773942 (36646925) + TDR13B            DNA                     659    763     (0)  190681 *
  1625   12.1  0.7  0.7  chr10              8773943  8774216 (36646651) C ANGEL             DNA/hAT                (35)    274       1  190679  
   295   12.0  0.0  0.0  chr10              8774174  8774223 (36646644) C DNA2-16_DR        DNA                  (7961)  10090   10041  190682 *
  1277   23.2 18.4  0.4  chr10              8774216  8774661 (36646206) C HarbingerN6B_DR   DNA/PIF-Harbinger     (196)    526       1  190677  
  4705    2.2  0.2  0.0  chr10              8774844  8775381 (36645486) + DNA21TA1_DR       DNA/TcMar-Tc1             1    539     (0)  190683  
   687   22.0  6.2  1.5  chr10              8776449  8776469 (36644398) + EnSpm-N11_DR      DNA/CMC-EnSpm          1544   1573  (3780)  190684  
  1361   14.5  4.1  0.4  chr10              8776470  8776711 (36644156) + HE1_DR1           SINE/tRNA-V-RTE           1    251   (151)  190685  
  3410    8.0 12.3  0.5  chr10              8776997  8777524 (36643343) + TDR2              DNA/TcMar-Tc1           348    937     (0)  190686  
   315   21.1  2.8  0.0  chr10              8778235  8778305 (36642562) C L2-2_DRe          LINE/L2                 (4)   4234    4162  190687  
   937   20.9  3.1  1.6  chr10              8778716  8778939 (36641928) C SAT-2_DR          Satellite               (1)    227       1  190688  
   259   16.0 10.4  2.4  chr10              8778909  8778985 (36641882) C hAT-10_DR         DNA/hAT-Tip100        (220)   4260    4178  190689 *
   291   11.3  0.0  0.0  chr10              8778921  8778973 (36641894) C DNA9-N1_DR        DNA/MULE-NOF         (2668)   2348    2296  190690 *
   626    2.1  0.0  0.0  chr10              8778929  8779025 (36641842) + (TGAA)n           Simple_repeat             1     97     (0)  190691  
   219   21.4  3.7  4.7  chr10              8778974  8779024 (36641843) C hAT-N22_DR        DNA/hAT-Ac           (1110)    624     522  190692 *
   328   15.9  4.8  0.0  chr10              8779702  8779764 (36641103) C ANGEL             DNA/Kolobok            (90)    219     154  190693  
   861   14.0  6.9  6.5  chr10              8779765  8780049 (36640818) C TDR13             DNA                     (0)    772     388  190694  
   970   14.1  7.7  1.0  chr10              8780083  8780276 (36640591) + CryptonV-N6_DR    DNA/Crypton-V             1    207   (355)  190695  
   668   14.8 17.4  4.0  chr10              8780290  8780444 (36640423) + TDR13             DNA                       1    175   (597)  190696 *
  1040   12.6 27.1  0.0  chr10              8780434  8780680 (36640187) + TDR13             DNA                     459    772     (0)  190697  
   226   25.4  2.8  0.0  chr10              8780726  8780796 (36640071) C CATCH2LTR_DR      LTR/Pao               (112)    713     641  190698  
   207   16.0  0.0 10.5  chr10              8781106  8781168 (36639699) C piggyBac-N20_DR   DNA/PiggyBac          (100)    542     486  190699  
  1516    6.8 12.3  0.0  chr10              8782227  8782461 (36638406) C DNA15TA1_DR       DNA/CMC-EnSpm         (178)    264       1  190700  
  2378   10.7 12.7  1.9  chr10              8782464  8782977 (36637890) + EnSpm-N26_DR      DNA/CMC-EnSpm             1    568    (45)  190701  
  1487   13.7  0.0  0.0  chr10              8783103  8783357 (36637510) + Merlin-N3_DR      DNA/Merlin                1    255     (0)  190702  
   200    5.7  5.6  2.7  chr10              8783345  8783362 (36637505) + Dada-U1A_DR       DNA/Dada               3428   3446  (7533)  190703 *
   934    9.9  8.0  0.0  chr10              8783363  8783513 (36637354) + DNA-8-12_DR       DNA/Merlin                1    163   (568)  190704  
  2850   12.4  8.5 19.7  chr10              8783516  8784428 (36636439) C Kolobok-4N1_DR    DNA/Kolobok-T2          (0)   1669     842  190705  
  3420    5.0 13.4  3.9  chr10              8784429  8784951 (36635916) C HATN3_DR          DNA/hAT-Tip100          (0)    571       1  190706  
  4541   10.6  3.1  9.4  chr10              8784963  8785798 (36635069) C Kolobok-4N1_DR    DNA/Kolobok-T2        (826)    843      56  190705  
   542   13.1  0.0  0.0  chr10              8785809  8785907 (36634960) C DNA-8-12_DR       DNA/hAT?              (169)    562     464  190707 *
 43208    0.8  0.0  0.0  chr10              8785906  8790678 (36630189) C L2-1_DR           LINE/L2                 (0)   4985     211  190708  
   391   16.7  0.0  0.0  chr10              8790687  8790752 (36630115) + DNA-8-12_DR       DNA/Merlin              246    311   (420)  190709  
  1106   10.2  2.7  0.5  chr10              8790756  8790942 (36629925) C DNA-8-12_DR       DNA/hAT?              (539)    192       2  190707  
   493   13.9  2.5  5.9  chr10              8790984  8791105 (36629762) + piggyBac-N18_DR   DNA/PiggyBac            537    654     (0)  190710  
   249   24.3 17.3  6.6  chr10              8791943  8792428 (36628439) + MOSAT_DR          Satellite                 1    537  (1545)  190711  
   209   26.7 16.1  4.4  chr10              8792249  8792491 (36628376) + Helitron-N5_DR    RC/Helitron            5328   5597  (3912)  190712 *
   225   19.4  4.5  6.2  chr10              8792836  8792901 (36627966) + Helitron-N3B_DR   RC/Helitron            3308   3372  (3232)  190713  
   227   11.0  1.2  4.8  chr10              8793673  8793758 (36627109) + DNA-1-7_DR        DNA/PIF-Harbinger       669    751   (687)  190714  
   276   27.8  1.1  1.1  chr10              8794532  8794622 (36626245) + Harbinger-N25_DR  DNA/PIF-Harbinger       147    237   (339)  190715 *
   331   23.5  0.0  1.2  chr10              8794550  8794631 (36626236) C EnSpm-N25_DR      DNA/CMC-EnSpm        (2963)   1723    1643  190716  
  2395    6.3 43.8  1.2  chr10              8794998  8795545 (36625322) + TDR13B2           DNA                       1    779     (0)  190717  
   276   17.4 17.4  0.0  chr10              8795965  8796056 (36624811) + Kolobok-N10_DR    DNA/Kolobok               1    108   (535)  190718  
   686   11.6  0.0  0.0  chr10              8796061  8796154 (36624713) C TDR8              DNA/PIF-Harbinger       (0)   1155    1062  190719  
  6822    8.4 10.3  8.8  chr10              8796155  8797071 (36623796) + hAT-N131_DR       DNA/hAT-Ac                1    937  (1127)  190720  
  2512   16.6 14.3  7.0  chr10              8797072  8797996 (36622871) + DNA-5-4_DR        DNA                       1    988    (84)  190721 *
  3685    7.8  6.0  3.8  chr10              8797893  8798480 (36622387) + hAT-N131_DR       DNA/hAT-Ac             1465   2064     (0)  190722  
   336   15.5  3.5  0.0  chr10              8798499  8798556 (36622311) C Harbinger-2_DR    DNA/PIF-Harbinger    (4267)     60       1  190723  
   266   20.0  0.0  0.0  chr10              8798521  8798570 (36622297) + TDR8B             DNA/hAT-Ac              796    845   (118)  190724 *
   233   27.3 14.0  3.9  chr10              8798739  8798902 (36621965) C Kolobok-N10_DR    DNA/Kolobok           (456)    187       8  190725  
  3444    3.2  0.2  0.0  chr10              8799153  8799558 (36621309) C DNA-2-2_DR        DNA                     (0)    407       1  190726  
   212   15.0  7.8  6.2  chr10              8799510  8799573 (36621294) C hAT-N53B_DR       DNA/hAT-Ac           (1776)   2401    2337  190727 *
   248   25.8  6.8  5.7  chr10              8799885  8800140 (36620727) + Helitron-N5_DR    RC/Helitron            2492   2874  (6635)  190728  
  1270   16.2 32.8  1.1  chr10              8800596  8801025 (36619842) C DNA-N28_DR        DNA/PIF-Harbinger       (0)    565       1  190729  
  7398    7.7 11.9  0.0  chr10              8801178  8802272 (36618595) + TC1DR3            DNA/TcMar-Tc1             1   1225     (0)  190730  
   662   26.5 25.1  4.8  chr10              8802908  8802958 (36617909) C Harbinger-N9_DR   DNA/PIF-Harbinger       (0)    643     536  190731  
   231   17.9  0.0  0.0  chr10              8802959  8802997 (36617870) C TE-X-8_DR         Unknown                 (0)    484     446  190732  
   662   26.5 25.1  4.8  chr10              8802998  8803080 (36617787) C Harbinger-N9_DR   DNA/PIF-Harbinger     (108)    535     360  190731  
   782   20.8  5.0  3.5  chr10              8803081  8803279 (36617588) C CryptonV-1_DR     DNA/Crypton-V        (5370)  12503   12302  190733  
   662   26.5 25.1  4.8  chr10              8803280  8803443 (36617424) C Harbinger-N9_DR   DNA/PIF-Harbinger       (0)    359       1  190731  
   576   13.7  1.2 14.0  chr10              8803447  8803607 (36617260) C Kolobok-4N1_DR    DNA/Kolobok-T2          (0)   1669    1527  190734 *
   963   16.9  0.0 12.2  chr10              8803585  8803813 (36617054) C hAT-N22B_DR       DNA/hAT-Ac            (720)    659     456  190735 *
   980   11.3  0.0  0.0  chr10              8803662  8803828 (36617039) C EnSpm-N7_DR       DNA/CMC-EnSpm        (1675)    564     427  190736 *
  2946    4.7  1.5  2.3  chr10              8803826  8804215 (36616652) C L2-1_DR           LINE/L2                 (3)   4982    4596  190737  
   658    5.1  0.0  0.0  chr10              8804201  8804279 (36616588) C EnSpm-N7_DR       DNA/CMC-EnSpm        (2140)     99      21  190736 *
  2475   14.8  5.0  4.2  chr10              8804285  8804784 (36616083) C Kolobok-4N1_DR    DNA/Kolobok-T2       (1165)    504       1  190738  
   368   16.2  0.0  8.1  chr10              8805944  8805956 (36614911) C hAT5-N2_DR        DNA/hAT-hAT5         (1679)    906     901  190739  
  3494    7.5  4.8  0.2  chr10              8805957  8806478 (36614389) + Mariner-N38_DR    DNA/TcMar-Tc1             1    546     (1)  190740  
   527   16.9  5.5 11.0  chr10              8806479  8806548 (36614319) + hAT-N145_DR       DNA/hAT-Ac             1374   1427   (164)  190741 *
  1696   12.8 10.9  0.6  chr10              8806515  8806827 (36614040) + LTR-8_DR          LTR                       7    351   (261)  190742  
   396   27.3  4.4  5.1  chr10              8807821  8807978 (36612889) + DNA-X-19_DR       DNA                       1    157   (503)  190743  
   761    6.9  0.0  0.0  chr10              8808524  8808624 (36612243) + hAT-N152_DR       DNA/hAT-Blackjack         1    101   (229)  190744  
  1167   18.1  0.9  0.0  chr10              8808658  8808872 (36611995) C Looper-N7_DR      DNA/Kolobok-T2        (719)    296      80  190745  
   238   22.4  0.0  4.5  chr10              8808857  8808867 (36612000) + DNA8-9_DR         DNA/hAT-Ac              802    809   (642)  190746 *
  2715    6.3  0.0  1.4  chr10              8808868  8809235 (36611632) + HE2_DR            SINE/tRNA-V-RTE           1    363     (0)  190747  
   537   11.0  4.3  3.2  chr10              8809232  8809325 (36611542) C Looper-N7_DR      DNA/Kolobok-T2        (920)     95       1  190748 *
   236   18.0  0.0  0.0  chr10              8809450  8809499 (36611368) C EnSpm-17_DR       DNA/CMC-EnSpm        (6521)   2755    2706  190749  
   730   12.1 14.0  3.0  chr10              8810076  8810254 (36610613) + DNA11TA1_DR       DNA/CMC-EnSpm             6    203     (0)  190750  
   390   26.7  1.4  2.2  chr10              8810323  8810460 (36610407) + L1-55_DR          LINE/L1                4052   4188  (1423)  190751  
  6171    7.5  3.4  5.5  chr10              8810654  8811593 (36609274) C TZF28B            DNA/TcMar-Tc1           (0)   1614     694  190752  
  2629    7.5  0.0  0.3  chr10              8811591  8811950 (36608917) C TZF28B            DNA/TcMar-Tc1        (1255)    359       1  190752 *
  1514   13.0  1.0  5.3  chr10              8812048  8812340 (36608527) C ANGEL             DNA/Kolobok             (2)    307      27  190753  
   216   10.9  2.1  4.3  chr10              8812957  8813004 (36607863) + DNA2-16_DR        DNA                   10043  10089  (7962)  190754  
   208   15.7  1.9  5.8  chr10              8812960  8813013 (36607854) + ENSPM-6_DR        DNA/CMC-EnSpm          7653   7704 (24912)  190755 *
   330   10.0 13.9  2.5  chr10              8813093  8813164 (36607703) C Harbinger-N17_DR  DNA/PIF-Harbinger    (1126)    519     440  190756 *
  1011   13.6  3.3  5.5  chr10              8813163  8813400 (36607467) C L2-6_DRe          LINE/L2                 (0)   2341    2109  190757  
  4601    4.8  2.8  2.4  chr10              8813401  8814017 (36606850) + Looper-N7_DR      DNA/Kolobok-T2            1    619   (396)  190758  
  3259    9.4  0.5  0.2  chr10              8814027  8814474 (36606393) C L2-6_DRe          LINE/L2               (289)   2052    1604  190757  
  1429   13.9 17.5  0.1  chr10              8814484  8814877 (36605990) C TDR7              DNA                     (6)    531      12  190759 *
  6318    0.3  0.0  0.1  chr10              8814846  8815568 (36605299) C CR1-37_DR         LINE/L2                 (5)   2712    1991  190760  
   266   12.6  1.9  0.7  chr10              8815615  8815680 (36605187) + Mariner-N18_DR    DNA/TcMar-ISRm11         60    111   (501)  190761  
   380   12.5  0.0  0.0  chr10              8816629  8816684 (36604183) C Kolobok-N15_DR    DNA/Kolobok           (489)    423     368  190762  
  3916   11.3  9.0  0.3  chr10              8816697  8817363 (36603504) C L2-3_DRe          LINE/L2                 (7)   5061    4337  190763  
  9899    3.7  0.8  0.6  chr10              8817442  8818645 (36602222) + Harbinger-4N1C_DR DNA/PIF-Harbinger         1   1206     (0)  190764  
   218   20.0  4.5  1.5  chr10              8819102  8819167 (36601700) + DNA-TA-1_DR       DNA/CMC-EnSpm           112    179   (633)  190765 *
  1045   11.1  4.7  1.5  chr10              8819110  8819301 (36601566) C DNA11TA1B_DR      DNA/CMC-EnSpm           (5)    198       1  190766  
  1048   10.8  2.4  0.0  chr10              8819784  8819949 (36600918) + Kolobok-N2_DR     DNA/Kolobok-T2            1    170  (1201)  190767  
  1200    8.1  3.7  0.0  chr10              8819951  8820111 (36600756) + hAT-N182_DR       DNA/hAT-Ac               35    201  (1759)  190768 *
  3384   12.8  3.5  1.4  chr10              8820106  8820677 (36600190) C HarbingerN5_DR    DNA/PIF-Harbinger      (63)    798     215  190769  
   319   12.2  4.1  0.0  chr10              8820684  8820732 (36600135) + CryptonV-N3_DR    DNA/Crypton-V         19642  19692   (971)  190770  
  4083    4.7  6.9  0.8  chr10              8820740  8821292 (36599575) C ERV2_DR-LTR       LTR/ERV1                (0)    586       1  190771  
   953   18.8 15.2  1.9  chr10              8822129  8822405 (36598462) C TDR23             DNA                    (28)   1119     807  190772  
   271   21.1  0.0  6.6  chr10              8822699  8822779 (36598088) + L2-2_DRe          LINE/L2                4160   4235     (3)  190773  
   234   18.0  2.5 15.2  chr10              8823227  8823344 (36597523) + hAT-N142B_DR      DNA/hAT?                267    371  (1629)  190774  
   733   23.6  4.3  0.5  chr10              8823580  8823612 (36597255) C DNA8-28_DR        DNA/hAT              (3691)   3451    3259  190775  
   978   12.4  3.9  0.0  chr10              8823613  8823765 (36597102) + DNA8-17_DR        DNA/hAT-Tip100         1307   1465   (348)  190776 *
  2463   16.6 13.7  0.7  chr10              8823763  8824376 (36596491) + TDR8              DNA/PIF-Harbinger       463   1155     (0)  190777  
   811   18.9 15.2  3.2  chr10              8824377  8824426 (36596441) + TDR8B             DNA/hAT-Ac              795    870    (93)  190778 *
  1008   15.3  0.0  4.1  chr10              8824353  8824529 (36596338) + DNA2-16_DR        DNA                    5944   6113 (11938)  190779 *
  1067   10.8  0.0  0.0  chr10              8824382  8824529 (36596338) + SINE2-4_DR        SINE/tRNA-V-RTE         220    367     (4)  190780  
   827   17.0  0.0  3.6  chr10              8824530  8824552 (36596315) C EnSpm-15_DR       DNA/CMC-EnSpm       (10357)   1097     933  190781  
  4231    8.0  1.1  0.4  chr10              8824565  8825115 (36595752) + EXPANDER1_DR      LINE/RTE-BovB          2504   3058   (307)  190782  
   518   13.1  0.0  2.4  chr10              8825989  8826074 (36594793) + SINE2-3B_DR       SINE/tRNA-V             265    348     (3)  190783  
  1354   13.9  1.3  5.6  chr10              8826148  8826445 (36594422) C L1-95_DR          LINE/L1                (27)   5556    5271  190784  
   232    8.3  8.3  0.0  chr10              8826646  8826659 (36594208) + DNA-6-N2_DR       DNA                     768    858  (4198)  190785  
   263    2.9  0.0  0.0  chr10              8826660  8826729 (36594138) + (TTA)n            Simple_repeat             3     72     (0)  190786  
   201   19.2  0.0  1.3  chr10              8826678  8826756 (36594111) C ERV1-N7-I_DR      LTR/ERV1             (3172)   5396    5319  190787 *
  2241   11.8  8.7  1.7  chr10              8826853  8827300 (36593567) + EnSpm-N21_DR      DNA/CMC-EnSpm             1    479     (0)  190788  
   312   11.6  5.4 15.5  chr10              8827309  8827400 (36593467) + Harbinger-5N1B_DR DNA/PIF-Harbinger       634    717  (1229)  190789  
  1590   17.3  1.9 11.6  chr10              8827479  8827949 (36592918) + Harbinger-5N1B_DR DNA/PIF-Harbinger      1237   1666   (280)  190790  
   570   27.5  2.4  5.3  chr10              8829240  8829492 (36591375) + Kolobok-N10_DR    DNA/Kolobok               2    247   (396)  190791  
   202   19.2 11.5  0.0  chr10              8829934  8829985 (36590882) C BEL2-I_DR         LTR/Pao              (2078)   3819    3762  190792  
   637    4.4  3.3  0.0  chr10              8830325  8830414 (36590453) + piggyBac-N19_DR   DNA/PiggyBac?             1     93    (66)  190793  
  1704   11.4  9.5  4.7  chr10              8830437  8830801 (36590066) C hAT-N26_DR        DNA/hAT-Ac            (100)   1359     978  190794  
   742   11.4  4.4  0.0  chr10              8830802  8830915 (36589952) C TDR8B             DNA/hAT-Ac              (0)    963     845  190795  
  1543   14.1 11.0  1.2  chr10              8830946  8831254 (36589613) + DNA4-1B_DR        DNA/Sola-2              276    614     (0)  190796  
   528   12.4  0.8  1.3  chr10              8831322  8831433 (36589434) + HATN3B_DR         DNA/hAT-Tip100            1    110   (461)  190797 *
  3039    6.0  0.7  0.7  chr10              8831407  8831810 (36589057) + DNA-N20_DR        DNA                      23    426    (90)  190798  
  1101   17.8 11.8  5.1  chr10              8831823  8832261 (36588606) + hAT-10_DR         DNA/hAT-Tip100         4014   4480     (0)  190799  
   216   19.5 26.5  1.0  chr10              8832719  8832801 (36588066) + ANGEL             DNA/Kolobok               1    104   (205)  190800 *
   356   12.9  0.0  1.2  chr10              8832788  8832853 (36588014) C Kolobok-4N1_DR    DNA/Kolobok-T2        (204)   1465    1415  190801  
  9096    3.7  2.1  0.7  chr10              8832860  8833998 (36586869) + TDR8              DNA/PIF-Harbinger         1   1155     (0)  190802  
   294   11.1  5.2  7.0  chr10              8833959  8834016 (36586851) + Merlin-2_DR       DNA/Merlin             4780   4836  (9085)  190803 *
  3304   14.2  8.9  0.9  chr10              8834002  8834627 (36586240) + DNA-1-11_DR       DNA                      47    722     (2)  190804  
   243   23.4  5.1  2.5  chr10              8834628  8834695 (36586172) + hAT-N127_DR       DNA/hAT-Charlie        6810   6879  (3437)  190805 *
   264   18.4  3.0  1.5  chr10              8834643  8834708 (36586159) + EnSpm-N10_DR      DNA/CMC-EnSpm          1757   1823  (7485)  190806  
   263   23.5  3.7  0.0  chr10              8834709  8834722 (36586145) C IS3EU-1_DR        DNA/IS3EU            (4661)   4042    3960  190807  
   214    9.4  0.0  0.0  chr10              8834735  8834766 (36586101) + EnSpm-4_DR        DNA/CMC-EnSpm          3919   3950  (5090)  190808  
   818    6.7  0.0  0.0  chr10              8834842  8834990 (36585877) + (TGGA)n           Simple_repeat             1    149     (0)  190809  
   332   19.4  1.2  0.6  chr10              8834991  8835007 (36585860) + (ATTG)n           Simple_repeat             9    175     (0)  190810  
   383   22.7  1.1  0.0  chr10              8835835  8835848 (36585019) C DNA-X-17_DR       DNA                   (749)   1625    1611  190811  
  1286   12.9  3.6 33.1  chr10              8835849  8836322 (36584545) C hAT-N126C_DR      DNA/hAT-Ac              (2)    641     273  190812  
   486   26.1  8.8  2.6  chr10              8836312  8836322 (36584545) + EnSpm-N10_DR      DNA/CMC-EnSpm          5993   6088  (3220)  190813 *
  1624    4.2  0.5  0.0  chr10              8836323  8836515 (36584352) + hAT-N141_DR       DNA/hAT-Charlie           1    194     (0)  190814  
  1143   14.0  1.9 13.5  chr10              8836516  8836827 (36584040) C hAT-N126C_DR      DNA/hAT-Ac            (363)    280       1  190815  
   486   26.1  8.8  2.6  chr10              8836516  8836527 (36584340) + EnSpm-N10_DR      DNA/CMC-EnSpm          6089   6221  (3087)  190813 *
   793   11.4 12.1  3.7  chr10              8836829  8837001 (36583866) + ANGEL             DNA/Kolobok              36    222    (87)  190816  
   728   20.8  4.5  1.7  chr10              8837003  8837178 (36583689) C DNA-8-9_DR        DNA/hAT-Ac           (1251)   2468    2288  190817 *
  1334   14.3  1.4 36.7  chr10              8837044  8837531 (36583336) + SINE2-4_DR        SINE/tRNA-V-RTE           6    367     (4)  190818  
   714   16.9  2.0  2.8  chr10              8837402  8837547 (36583320) + EnSpm-N37_DR      DNA/CMC-EnSpm           334    478  (6169)  190819 *
   465   17.1  5.7  0.0  chr10              8838630  8838648 (36582219) C Merlin-2_DR       DNA/Merlin           (9001)   4920    4897  190820  
  4165    7.5  3.1  0.5  chr10              8838649  8839225 (36581642) C TC1DR3            DNA/TcMar-Tc1           (1)   1224     633  190821  
   302   17.7  6.5  0.0  chr10              8839204  8839265 (36581602) + Merlin-2_DR       DNA/Merlin             4854   4919  (9002)  190822 *
  1866   16.3  6.6  0.1  chr10              8839321  8839676 (36581191) C DIRS-4N1_DR       LTR/Ngaro               (0)   4462    4104  190823  
   224   21.6  0.0  0.0  chr10              8839807  8839857 (36581010) C HATN6_DR          DNA/hAT-Ac            (450)    561     511  190824  
   953   16.8  3.9  6.8  chr10              8839923  8840178 (36580689) C Merlin-N3_DR      DNA/Merlin              (0)    255       7  190825  
   216   15.2  8.3  1.6  chr10              8840499  8840558 (36580309) C CryptonV-N4_DR    DNA/Crypton-V       (12359)   1134    1071  190826  
   639   16.8 20.4  3.7  chr10              8840669  8840854 (36580013) C Harbinger-N27_DR  DNA/PIF-Harbinger?      (4)    216       1  190827  
  2864   11.6  1.7  2.4  chr10              8842038  8842505 (36578362) C L2-1_DR           LINE/L2                 (3)   4982    4518  190828  
   223    6.3  0.3  3.5  chr10              8842742  8842800 (36578067) + EnSpm-N13_DR      DNA/CMC-EnSpm          8188   8232 (13917)  190829 *
   224   20.6  0.0  1.4  chr10              8842768  8842841 (36578026) C EnSpm-N25_DR      DNA/CMC-EnSpm        (3865)    821     749  190830  
   204    5.0  0.0 17.1  chr10              8843857  8843904 (36576963) + CryptonV-3_DR     DNA/Crypton-V          8179   8219 (15234)  190831 *
   209   13.1  9.5  0.0  chr10              8843882  8843965 (36576902) + Helitron-4_DR     RC/Helitron           11900  11991 (19877)  190832  
  3134    9.3 16.5  0.9  chr10              8844163  8844769 (36576098) C DNA8-8B_DR        DNA/hAT-Charlie         (0)   1223     469  190833  
   958   12.3  1.3  1.9  chr10              8844763  8844920 (36575947) C DNA-6-N2_DR       DNA                  (1437)   3619    3463  190834 *
  1033   10.0  0.0  0.0  chr10              8844781  8844920 (36575947) C SINE2-3_DR        SINE/tRNA-V-RTE         (1)    367     228  190835  
   886   18.8  3.8  2.7  chr10              8844921  8844965 (36575902) C HATN17_DR         DNA/hAT-Tip100       (1069)    477     291  190836  
   684   10.0 18.3  0.0  chr10              8844923  8845042 (36575825) C DNA8-8B_DR        DNA/hAT-Charlie      (1081)    142       1  190837 *
   370   22.4  0.0  9.9  chr10              8845851  8845863 (36575004) C EnSpm-N11_DR      DNA/CMC-EnSpm        (2368)   2985    2981  190838  
  2743    4.8  1.6  2.8  chr10              8845864  8846231 (36574636) + SINE2-3_DR        SINE/tRNA-V-RTE           1    364     (4)  190839  
   957   11.6  0.6  1.9  chr10              8846101  8846258 (36574609) + Merlin-1_DR       DNA/Merlin             3977   4132  (6395)  190840 *
   849   21.2  8.8  3.5  chr10              8848584  8848856 (36572011) C SAT-26_DR         Satellite            (1539)   2344    2058  190841 *
  2591    9.5  2.7  0.0  chr10              8848669  8849038 (36571829) C HE1_DR1           SINE/tRNA-V-RTE        (22)    380       1  190842  
   474   18.9  2.1  7.3  chr10              8849147  8849289 (36571578) C LINEX-1_DR        Retroposon            (402)    403     268  190843  
  7364    6.5  2.4 16.1  chr10              8849420  8850831 (36570036) C L1-97_DR          LINE/L1                (26)   5554    4310  190844  
  2978    9.8  1.1  1.1  chr10              8850821  8851263 (36569604) + Mariner-N23_DRe   DNA/TcMar-ISRm11        589   1031     (0)  190845 *
  8254    4.4  0.4  1.4  chr10              8851276  8852296 (36568571) C IS3EU-4_DR        DNA/IS3EU            (2819)  12210   11200  190846  
   782   13.6 15.3  0.5  chr10              8852296  8852465 (36568402) + LTR-8_DR          LTR                     229    423   (189)  190847 *
   324   14.6  3.6 10.1  chr10              8852729  8852755 (36568112) C ENSPM-6_DR        DNA/CMC-EnSpm       (14674)  17942   17921  190848  
  1931    5.9  2.8  0.0  chr10              8852756  8853009 (36567858) + Mariner-N7_DR     DNA/TcMar                 1    261     (0)  190849  
   848    7.4  3.3  0.0  chr10              8853426  8853546 (36567321) C TDR20             DNA/Merlin            (114)    125       1  190850  
   421   18.8  0.0  0.0  chr10              8853560  8853644 (36567223) + EnSpm-N4B_DR      DNA/CMC-EnSpm?          136    220     (0)  190851  
   436   10.0 11.2  0.0  chr10              8853658  8853737 (36567130) + hAT-N170_DR       DNA/Merlin               84    172    (44)  190852  
  6191   11.6  8.7  2.1  chr10              8853756  8854847 (36566020) + Harbinger-4N1B_DR DNA/PIF-Harbinger         1   1162     (1)  190853  
   474   21.8  2.8 10.8  chr10              8854720  8854851 (36566016) + ENSPM-6_DR        DNA/CMC-EnSpm          7277   7395 (25221)  190854 *
  2347   14.6  6.5  2.4  chr10              8854852  8855299 (36565568) + Kolobok-N6_DR     DNA/Kolobok-T2?           2    467     (0)  190855  
   391   19.8  0.0  2.3  chr10              8855330  8855417 (36565450) + DNA-2-29_DR       DNA                      11     96    (36)  190856  
   213    9.5  4.8  0.0  chr10              8855431  8855472 (36565395) + EnSpm-N14_DR      DNA/CMC-EnSpm          2246   2289  (2291)  190857  
   207   14.0  2.0  2.0  chr10              8855942  8855992 (36564875) + hAT-N164_DR       DNA/hAT-Tip100          852    902  (1138)  190858  
   311   20.3  0.0  0.0  chr10              8856136  8856199 (36564668) + hAT-N21B_DR       DNA/hAT-Ac              943   1006   (295)  190859  
  6434    4.2  1.5  5.2  chr10              8856202  8857074 (36563793) + hAT-N34B_DR       DNA/hAT-Ac                1    842     (0)  190860  
   277   13.5  4.0  1.3  chr10              8857075  8857112 (36563755) + Helitron-N3B_DR   RC/Helitron            5079   5118  (1486)  190861 *
   456   18.6  4.2  2.3  chr10              8857075  8857159 (36563708) + Zisupton-6_DR     DNA/Zisupton           8699   8914 (13200)  190862 *
   684    3.7  1.7  1.0  chr10              8857140  8857259 (36563608) C EnSpm-N13_DR      DNA/CMC-EnSpm        (4492)  17657   17566  190863  
   607    6.1  0.9  0.9  chr10              8857157  8857271 (36563596) C Zisupton-6_DR     DNA/Zisupton         (5620)  16496   16382  190864 *
   478    8.4  2.4  6.6  chr10              8857160  8857286 (36563581) C DNA8-25_DR        DNA                  (3117)    850     729  190865 *
   948   16.2  0.0  1.2  chr10              8857586  8857599 (36563268) + DNA-6-N2_DR       DNA                    3447   3541  (1515)  190866  
  1110    7.1  0.0  0.0  chr10              8857600  8857740 (36563127) + SINE2-4_DR        SINE/tRNA-V-RTE         226    366     (5)  190867  
   729   15.5  1.2  8.6  chr10              8857607  8857768 (36563099) + Merlin-1_DR       DNA/Merlin             8913   9063  (1464)  190868 *
  1355   13.4  4.6  0.0  chr10              8857741  8857957 (36562910) + hAT-N137_DR       DNA/hAT-Ac             2431   2657   (914)  190869  
  1266   14.4  7.0  0.3  chr10              8857958  8858031 (36562836) C Merlin-1_DR       DNA/Merlin           (5922)   4605    4309  190870  
   299    4.3  0.0  8.6  chr10              8857974  8858049 (36562818) + Helitron-4_DR     RC/Helitron           11881  11950 (19918)  190871 *
   284   27.2  0.0  1.9  chr10              8858440  8858544 (36562323) C Kolobok-N10B_DR   DNA/Kolobok             (2)    269     167  190872  
   338   27.3  2.3  6.2  chr10              8858800  8858820 (36562047) + Kolobok-N10C_DR   DNA/Kolobok             212    268    (76)  190873  
   389   21.4  0.0  0.0  chr10              8858821  8858909 (36561958) + EnSpm-15_DR       DNA/CMC-EnSpm          9910   9998  (1456)  190874  
   338   27.3  2.3  6.2  chr10              8858910  8858932 (36561935) + Kolobok-N10C_DR   DNA/Kolobok             269    339     (5)  190873  
  2354   10.1 33.1  0.0  chr10              8859514  8859960 (36560907) + HATN7_DR          DNA/hAT                   1    595     (0)  190875  
   370   24.7  0.8  5.5  chr10              8860246  8860378 (36560489) C DNA2-16_DR        DNA                 (17924)    127       1  190876  
   306   20.0  0.0  0.0  chr10              8861650  8861714 (36559153) + Kolobok-N16_DR    DNA/Kolobok?              1     65  (1177)  190877  
  5362    2.7  0.2  0.1  chr10              8861715  8862338 (36558529) C DIRS-1C-LTR_DR    LTR/Ngaro               (2)    616       1  190878  
   471   11.4  0.0  0.0  chr10              8862339  8862397 (36558470) + Kolobok-N16_DR    DNA/Kolobok?             79    137  (1105)  190879  
  1414   13.8  2.2  0.0  chr10              8862807  8863031 (36557836) C SINE2-3B_DR       SINE/tRNA-V             (0)    351     122  190880  
   505   21.1  1.7  1.7  chr10              8862934  8863049 (36557818) C DNAX-25B_DR       DNA/Zisupton         (1058)   2480    2365  190881 *
   446   24.8 15.0  1.8  chr10              8863045  8863290 (36557577) + Kolobok-N10_DR    DNA/Kolobok               9    286   (357)  190882 *
   360   10.9  0.0  1.8  chr10              8863306  8863361 (36557506) + hAT-N127_DR       DNA/hAT-Charlie        9507   9561   (755)  190883 *
  1679    4.9  0.0  0.0  chr10              8863349  8863552 (36557315) + TDR19C            DNA/hAT-Charlie         193    396     (0)  190884  
  1152    9.0  4.0  0.0  chr10              8863553  8863726 (36557141) + L2-5_DRe          LINE/L2                2046   2226     (1)  190885  
   318   17.5  1.1  8.1  chr10              8863933  8864025 (36556842) + Kolobok-N10_DR    DNA/Kolobok             515    601    (42)  190886  
   470   12.7  0.0  2.3  chr10              8864742  8864829 (36556038) + Kolobok-N7B_DR    DNA/Kolobok-T2           28    113   (374)  190887  
  3426   12.3  4.6  2.1  chr10              8864830  8865433 (36555434) + DIRS-1-LTR_DR     LTR/Ngaro                 4    622     (0)  190888  
   777   17.8  4.3  3.3  chr10              8865434  8865639 (36555228) + Kolobok-N7B_DR    DNA/Kolobok-T2          117    324   (163)  190889  
   931   14.4  6.0  0.0  chr10              8865662  8865828 (36555039) + HE1_DR1           SINE/tRNA-V-RTE          97    273   (129)  190890  
   225   17.0  1.4  7.6  chr10              8865828  8865897 (36554970) + DNA8-25_DR        DNA                    2114   2179  (1788)  190891 *
   925   17.9 16.5  0.0  chr10              8865829  8865885 (36554982) C EnSpm-22N2_DR     DNA/CMC-EnSpm        (1058)   4489    4229  190892  
   228   12.2  0.0  2.4  chr10              8865874  8865915 (36554952) + Kolobok-N7B_DR    DNA/Kolobok-T2          311    351   (136)  190893 *
   557   12.0  0.0  1.1  chr10              8865922  8866014 (36554853) C LOOPERN4_DR       DNA/PiggyBac          (137)    780     689  190894  
   279   16.9 13.8  0.0  chr10              8866016  8866080 (36554787) + DNA8-25_DR        DNA                       1     74  (3893)  190895  
   319   19.0  0.0  0.0  chr10              8866161  8866218 (36554649) + DNA8-25_DR        DNA                    3895   3952    (15)  190896  
   375   18.4  2.6  0.0  chr10              8866224  8866299 (36554568) C LOOPERN4_DR       DNA/PiggyBac          (233)    684     607  190894  
   731   14.0  0.8  3.1  chr10              8866302  8866434 (36554433) + Kolobok-N7B_DR    DNA/Kolobok-T2          355    484     (3)  190897  
  1165   15.8  2.7 10.8  chr10              8866435  8866468 (36554399) + DNA9-3_DR         DNA/MULE-MuDR?         1302   1564  (9813)  190898  
  1761    4.5  2.8  3.2  chr10              8866469  8866719 (36554148) C SINE2-3_DR        SINE/tRNA-V-RTE         (5)    363     114  190899  
   480   17.0 10.7 14.1  chr10              8866548  8866583 (36554284) + EnSpm-N11_DR      DNA/CMC-EnSpm          2779   2940  (2413)  190900 *
   488   24.1  5.5  0.6  chr10              8866584  8866746 (36554121) C EnSpm-N44_DR      DNA/CMC-EnSpm        (3059)   5593    5423  190901  
   204   23.7  0.0  5.5  chr10              8866713  8866770 (36554097) C DNA6-6_DR         DNA                  (3359)   7922    7868  190902 *
   626   12.8  1.5  7.0  chr10              8867170  8867304 (36553563) C Kolobok-4N1_DR    DNA/Kolobok-T2        (203)   1466    1339  190903 *
  2741    5.2  1.1  1.6  chr10              8867302  8867671 (36553196) C SINE2-3_DR        SINE/tRNA-V-RTE         (0)    368       1  190904  
  1908   13.5  6.2  3.3  chr10              8867672  8867859 (36553008) + DNA6-6_DR         DNA                    7196   7251  (4030)  190905  
   281   19.6  0.0 23.9  chr10              8867899  8868012 (36552855) C Kolobok-N3_DR     DNA/Kolobok-T2?       (278)     92       1  190906  
  2976   11.0 19.9  3.0  chr10              8868055  8868717 (36552150) + TDR13             DNA                       1    772     (0)  190907  
  6325    0.4  0.5  0.3  chr10              8869173  8869952 (36550915) C Gypsy105-LTR_Dr   LTR/Gypsy               (0)    782       1  190908  
 37050    0.1  0.0  0.0  chr10              8869953  8874235 (36546632) C Gypsy105-I_Dr     LTR/Gypsy               (0)   4282       1  190908  
  6325    0.4  0.5  0.3  chr10              8874236  8875015 (36545852) C Gypsy105-LTR_Dr   LTR/Gypsy               (0)    782       1  190908  
  1294   17.6  5.0  0.3  chr10              8875455  8875755 (36545112) + TC1DR2            DNA/TcMar-Tc1            63    377   (499)  190909  
  6268   12.2  4.0  4.9  chr10              8875756  8876971 (36543896) C Harbinger-4N1C_DR DNA/PIF-Harbinger       (0)   1206       1  190910  
   859   16.0 11.2  0.4  chr10              8876972  8877184 (36543683) + TC1DR2            DNA/TcMar-Tc1           375    610   (266)  190911  
   266   15.2 13.6  0.0  chr10              8877186  8877251 (36543616) + TC1DR2            DNA/TcMar-Tc1           657    731   (145)  190912  
  3356    7.8  2.7  0.0  chr10              8878010  8878497 (36542370) + hAT-N32_DR        DNA/hAT-Charlie           1    501     (0)  190913  
  1396   12.6  1.3  0.0  chr10              8878499  8878737 (36542130) C TDR12             DNA                     (0)    242       1  190914  
  2758   11.1  0.4  3.4  chr10              8878742  8879226 (36541641) C Copia-11_DR-LTR   LTR/Gypsy?              (0)    471       1  190915  
   394   10.8  1.5  0.0  chr10              8879425  8879489 (36541378) C Kolobok-N10B_DR   DNA/Kolobok             (0)    271     206  190916 *
   421   15.0 18.2  0.7  chr10              8879488  8879608 (36541259) C DNA7-N1_DR        DNA/Zisupton         (2189)   8228    8087  190917 *
   816   11.9  4.7  2.3  chr10              8879504  8879675 (36541192) C ANGEL             DNA/Kolobok           (119)    190      15  190918  
   416   23.3  7.3  3.8  chr10              8879676  8879698 (36541169) C EnSpm-17_DR       DNA/CMC-EnSpm        (5879)   3340    3186  190919  
   368   17.8  4.2  6.4  chr10              8879721  8879864 (36541003) C TZF28B            DNA/TcMar-Tc1        (1464)    150      10  190920  
   270    5.7  0.0  0.0  chr10              8880887  8880921 (36539946) C ASAT_CY           Satellite             (115)    147     113  190921  
  1374   11.0  7.5  2.6  chr10              8881017  8881269 (36539598) C HE1_DR1           SINE/tRNA-V-RTE       (137)    265       1  190922  
   912   21.8  4.9  5.6  chr10              8881270  8881303 (36539564) C DNA6-6_DR         DNA                  (6835)   4446    4162  190923  
  1130    8.1  0.0  0.6  chr10              8882008  8882168 (36538699) C SINE2-4_DR        SINE/tRNA-V-RTE         (0)    371     212  190924  
   234   27.1  7.7  4.3  chr10              8882014  8882194 (36538673) C CryptonV-N5_DR    DNA/Crypton-V       (19146)   5391    5205  190925 *
   397   12.6  4.7  0.8  chr10              8882162  8882289 (36538578) + EnSpm-8_DR        DNA/CMC-EnSpm          1177   1309  (8132)  190926  
   283   12.6  4.7  1.5  chr10              8882181  8882309 (36538558) C hAT-N127_DR       DNA/hAT-Charlie      (8109)   2207    2075  190927 *
   536    6.1  0.0  7.3  chr10              8882203  8882290 (36538577) + Gypsy123-I_DR     LTR/Gypsy               571    652  (4762)  190928  
   399    3.0  4.0  0.0  chr10              8882204  8882304 (36538563) + DNA8-10_DR        DNA/hAT-Ac             1599   1703  (2315)  190929 *
   336   11.0  0.8  1.7  chr10              8882305  8882315 (36538552) C Merlin-1_DR       DNA/Merlin           (2339)   8150    8070  190930  
  3389    9.9 12.1  1.4  chr10              8882490  8883140 (36537727) C L2-57_DR          LINE/L2                 (0)   1552     326  190931  
   724   14.8  0.0  0.0  chr10              8883440  8883574 (36537293) + DNA11TA1B_DR      DNA/CMC-EnSpm             1    135    (68)  190932  
   346   16.3 10.5  2.9  chr10              8884734  8884828 (36536039) C TE-X-16_DR        DNA/Crypton-A           (7)    346     245  190933  
   287   16.7  0.0  0.0  chr10              8884875  8884928 (36535939) C TE-X-16_DR        DNA/Crypton-A         (297)     56       3  190933  
   215   26.9  0.7  0.8  chr10              8884877  8884954 (36535913) C SAT-10_DR         Satellite             (229)     77       1  190934 *
  1954    8.2  5.2  0.3  chr10              8885022  8885328 (36535539) C SINE2-4_DR        SINE/tRNA-V-RTE         (3)    368      47  190935  
   269   17.6 13.0  6.5  chr10              8885208  8885281 (36535586) C DNAX-23_DR        DNA                  (2370)   9431    9304  190936 *
   280   12.8  0.0  5.5  chr10              8885282  8885339 (36535528) C Helitron-2_DR     RC/Helitron          (5462)  21950   21896  190937  
   269   17.6 13.0  6.5  chr10              8885340  8885353 (36535514) C DNAX-23_DR        DNA                  (2370)   9303    9277  190936  
   258   29.4  0.0  2.2  chr10              8885994  8886087 (36534780) C EnSpm-N40_DR      DNA/CMC-EnSpm        (1979)   3415    3324  190938 *
  1223    7.5  7.4  1.0  chr10              8886004  8886192 (36534675) C TDR19             DNA/hAT-Charlie       (204)    201       1  190939  
   224   28.4  0.0  1.2  chr10              8886122  8886203 (36534664) C EnSpm-3_DR        DNA/CMC-EnSpm        (2057)   6391    6311  190940 *
   430    7.9  0.0  1.6  chr10              8886136  8886199 (36534668) + hAT-N154_DR       DNA/hAT-Tip100          281    343  (1052)  190941  
   248   23.1  0.0  3.1  chr10              8886859  8886925 (36533942) C Kolobok-N10_DR    DNA/Kolobok            (20)    623     559  190942 *
   641   16.1  3.8  0.7  chr10              8886916  8887046 (36533821) C HATN17_DR         DNA/hAT-Tip100       (1068)    479     345  190943 *
   856    9.6  8.9  0.0  chr10              8886936  8887081 (36533786) C SINE2-4_DR        SINE/tRNA-V-RTE        (20)    351     193  190944 *
  2178   16.9  5.3  8.6  chr10              8886953  8887079 (36533788) + DNA8-23_DR        DNA                    1706   1926  (4813)  190945  
   580   14.1  6.5  7.8  chr10              8887047  8887081 (36533786) + IS3EU-4_DR        DNA/IS3EU             12467  12630  (2399)  190946 *
  2507    5.9  0.0 10.2  chr10              8887080  8887477 (36533390) C HE2_DR            SINE/tRNA-V-RTE         (0)    363       3  190947  
   671   20.2  7.7  0.0  chr10              8887082  8887102 (36533765) C DNA2-16_DR        DNA                 (11954)   6096    5917  190948 *
  1184   14.9  5.8  0.4  chr10              8887477  8887699 (36533168) + EnSpm-15_DR       DNA/CMC-EnSpm          9156   9390  (2064)  190949 *
  2178   16.9  5.3  8.6  chr10              8887478  8887670 (36533197) + DNA8-23_DR        DNA                    1927   2268  (4471)  190945  
  1064   20.2  1.6  1.2  chr10              8887700  8887726 (36533141) C Merlin-1_DR       DNA/Merlin           (1643)   8884    8634  190950  
   203   24.8  1.1  6.7  chr10              8887744  8887838 (36533029) C TDR19C            DNA/hAT-Charlie       (228)    168      79  190951  
   541   13.5  0.7 13.9  chr10              8887869  8888014 (36532853) + ANGEL             DNA/Kolobok             179    307     (2)  190952  
  2978    8.1 28.1  3.5  chr10              8888035  8888803 (36532064) C EnSpm-N15_DR      DNA/CMC-EnSpm           (5)   1482     531  190953  
   500    8.1  0.0  0.0  chr10              8888804  8888877 (36531990) + TDR1              DNA/TcMar-Tc1             1     74  (1162)  190954  
   982    7.7  5.6  6.7  chr10              8888891  8889085 (36531782) + TDR1              DNA/TcMar-Tc1          1044   1236     (0)  190955  
   771    7.8  0.0  0.9  chr10              8889086  8889201 (36531666) C EnSpm-N15_DR      DNA/CMC-EnSpm         (953)    534     420  190953  
   728    3.1  0.0  4.1  chr10              8889208  8889308 (36531559) C EnSpm-N15_DR      DNA/CMC-EnSpm        (1254)    233     137  190953  
   284   13.0  0.0  1.9  chr10              8889322  8889376 (36531491) C EnSpm-N37_DR      DNA/CMC-EnSpm        (6593)     54       1  190956  
   255    9.8  0.0  0.0  chr10              8891033  8891073 (36529794) + DNA8-10_DR        DNA/hAT-Ac             3796   3836   (182)  190957  
   392   33.1  0.0  5.5  chr10              8891081  8891291 (36529576) C HERO-2_DR         LINE/R2-Hero            (2)   3637    3438  190958  
  9736    1.5  0.3  0.2  chr10              8891340  8892552 (36528315) + L2-41_DRe         LINE/L2                1824   3564     (0)  190959  
  9497    4.7  0.9  0.3  chr10              8892800  8894029 (36526838) + hAT-N45C_DR       DNA/hAT?                  1   1237     (0)  190960  
   478   19.6  3.0 19.7  chr10              8894458  8894622 (36526245) + TDR3B             DNA/hAT-Charlie           4    145    (48)  190961 *
 49221    0.4  0.7  0.1  chr10              8894618  8900367 (36520500) + L1-12_DR          LINE/L1                   1   5787     (0)  190962  
   371   15.5  0.0  0.0  chr10              8900373  8900430 (36520437) + TDR3              DNA/hAT-Charlie         136    193     (0)  190963  
   342   21.2  3.5  2.3  chr10              8900431  8900459 (36520408) C DNA-6-N5B_DR      DNA                  (1727)   1796    1709  190964  
   707    9.8 17.1  0.0  chr10              8901181  8901303 (36519564) C HATN7_DR          DNA/hAT                 (0)    595     452  190965  
  3019    5.9  9.8  0.2  chr10              8901304  8901760 (36519107) C hAT-N32_DR        DNA/hAT-Charlie         (0)    501       1  190966  
  1818    7.8  0.5  3.1  chr10              8901761  8902077 (36518790) C HATN7_DR          DNA/hAT               (136)    459       1  190965  
   254   34.1  0.7  4.7  chr10              8902419  8902572 (36518295) C HERODr            LINE/R2-Hero         (1859)   1529    1382  190967  
  1618    3.9  0.0  4.3  chr10              8903174  8903415 (36517452) C HATN13B_DR        DNA/hAT-Ac              (0)    905     674  190968  
  6837    5.7  3.0  2.0  chr10              8903431  8904431 (36516436) C LOOPERN3_DR       DNA/Kolobok-T2          (0)   1011       1  190969  
  2084   10.2  0.5  7.8  chr10              8904433  8904845 (36516022) C HATN13B_DR        DNA/hAT-Ac            (245)    660     276  190968  
   220   19.4  1.1  8.3  chr10              8904964  8905053 (36515814) + DIRS-5_DR         LTR/Ngaro              5594   5677  (1218)  190970 *
   423    5.2  0.0  0.0  chr10              8904987  8905083 (36515784) C ACROBAT1          DNA/PIF               (499)    880     784  190971 *
  1853   10.2  8.3  0.0  chr10              8905004  8905377 (36515490) C Helitron-N2_DR    RC/Helitron           (913)   1550    1146  190972  
   213    6.8  0.0 13.3  chr10              8906466  8906516 (36514351) C Tx1-34_DR         LINE/L1-Tx1            (17)   5435    5391  190973  
   222   13.5  0.0  0.0  chr10              8906600  8906636 (36514231) + EnSpm-15_DR       DNA/CMC-EnSpm          9326   9362  (2092)  190974  
   377   17.2  7.1  5.0  chr10              8906862  8906959 (36513908) + TC1DR3            DNA/TcMar-Tc1             1    100  (1125)  190975 *
   700   16.7  0.6  7.0  chr10              8906930  8907096 (36513771) C ERV1-N1-I_DR      LTR/ERV1             (3698)   1819    1663  190976 *
  1324    8.3  0.0  2.6  chr10              8906956  8907152 (36513715) C SINE2-4_DR        SINE/tRNA-V-RTE         (0)    371     180  190977 *
  3150   10.0  2.0  0.0  chr10              8907150  8907639 (36513228) C hAT-N203_DR       DNA/hAT-Tip100       (3986)   1555    1056  190978  
   265    9.4  1.8  3.7  chr10              8907626  8907680 (36513187) + EnSpm-N11_DR      DNA/CMC-EnSpm          2847   2900  (2453)  190979 *
   579   12.4  0.0  0.0  chr10              8907635  8907723 (36513144) C SINE2-4_DR        SINE/tRNA-V-RTE       (184)    187      99  190977  
   341   21.8  1.1  3.2  chr10              8907651  8907745 (36513122) C SINE_TE           SINE/tRNA-V            (90)    189      97  190980 *
   574   17.5  0.0  0.0  chr10              8907733  8907835 (36513032) + TC1DR3            DNA/TcMar-Tc1           383    485   (740)  190981  
   248   17.0  0.0  0.0  chr10              8908071  8908123 (36512744) + hAT-N164_DR       DNA/hAT-Tip100          819    871  (1169)  190982 *
   298    8.5  2.1  0.0  chr10              8908080  8908126 (36512741) + Helitron-N3_DR    RC/Helitron            1535   1582  (1434)  190983  
   254   14.3  0.0  5.4  chr10              8908127  8908138 (36512729) C Helitron-N2_DR    RC/Helitron           (983)   1480    1425  190984 *
   991   16.4 27.6  1.6  chr10              8908128  8908479 (36512388) + TC1DR3            DNA/TcMar-Tc1           762   1203    (22)  190985  
  3223    5.7  0.7  0.2  chr10              8908532  8908989 (36511878) C Gypsy76-LTR_DR    LTR/Gypsy               (0)    460       1  190986  
  2467    9.7  1.9  0.5  chr10              8909002  8909363 (36511504) C SINE2-4_DR        SINE/tRNA-V-RTE         (0)    371       5  190987  
  2226   13.9  3.1  2.4  chr10              8909364  8909415 (36511452) C EnSpm-N17_DR      DNA/TcMar            (1805)   3388    2972  190988  
  9252    5.6  0.8  0.3  chr10              8909416  8910647 (36510220) + L2-3_DRe          LINE/L2                3831   5068     (0)  190989  
   442   13.5  4.7  1.8  chr10              8911061  8911166 (36509701) C ERV1-N3C-LTR_DR   LTR/ERV1              (937)    648     540  190990  
   224   19.7  0.0  0.2  chr10              8911401  8911461 (36509406) C ERV1-N11_DR-LTR   LTR/ERV1             (1043)    326     241  190991  
  2533    6.4  9.3  0.9  chr10              8911775  8912182 (36508685) + DNA15TA1_DR       DNA/CMC-EnSpm             1    442     (0)  190992  
   240   28.8  0.0  0.0  chr10              8912186  8912201 (36508666) C HarbingerN6_DR    DNA/PIF-Harbinger     (197)    196     136  190993  
   250    7.2  0.0  7.1  chr10              8912202  8912246 (36508621) + EnSpm-17_DR       DNA/CMC-EnSpm          3554   3595  (5681)  190994  
  1256   10.4 28.2  0.0  chr10              8913394  8913620 (36507247) C Copia-11D_DR-LTR  LTR/Gypsy?              (1)    476     186  190995  
  2161   10.9  0.0  0.0  chr10              8913623  8913934 (36506933) + Harbinger-N10_DR  DNA/PIF-Harbinger         1    312    (16)  190996  
  1039    9.7  6.9  0.0  chr10              8913944  8914118 (36506749) C Copia-11D_DR-LTR  LTR/Gypsy?            (290)    187       1  190995  
  2144   13.1  1.4  0.3  chr10              8914580  8914939 (36505928) C DIRS-7_DR         LTR/Ngaro               (0)   5393    5030  190997  
   253   17.0  2.2 15.0  chr10              8915066  8915155 (36505712) + EnSpm-N59_DR      DNA/CMC-EnSpm?         1732   1811  (1858)  190998 *
  1075   18.3  9.3  0.0  chr10              8915084  8915351 (36505516) C DNA8-19_DR        DNA/Merlin              (6)    300       8  190999  
   691   20.4  3.8  1.2  chr10              8915352  8915510 (36505357) + TDR13C            DNA                       1    163   (517)  191000  
  1304   14.6  9.8  1.1  chr10              8915511  8915826 (36505041) + TDR13             DNA                     341    751    (21)  191001  
  5100   12.6 20.5  2.3  chr10              8916560  8917709 (36503158) C Kolobok-N2A_DR    DNA/Kolobok-T2          (0)   1355       1  191002  
  2044   13.2  5.8  7.2  chr10              8917759  8918223 (36502644) + Harbinger-N11_DR  DNA/PIF-Harbinger         1    459   (752)  191003  
  1855   14.4  5.5  9.0  chr10              8917786  8918399 (36502468) + hAT-N63_DR        DNA/hAT-Ac              483   1503  (2068)  191004 *
  2481   14.2  0.2  3.5  chr10              8918216  8918653 (36502214) + Harbinger-N11_DR  DNA/PIF-Harbinger       787   1210     (1)  191005  
   821   14.0  0.0  0.0  chr10              8919184  8919340 (36501527) + Ginger1-N1_DR     DNA/Ginger-1            271    427  (2231)  191006  
   202   23.4  6.1  0.4  chr10              8919197  8919458 (36501409) C HAT1_DR           DNA/hAT-Ac           (2630)    662     386  191007 *
  1178    0.0  0.0  0.0  chr10              8919201  8919644 (36501223) + (TCTA)n           Simple_repeat             1    678     (0)  191008  
   232   22.9  3.7  0.1  chr10              8919645  8919878 (36500989) C HAT1_DR           DNA/hAT-Ac           (2645)    647     434  191009 *
   587   17.5  3.1  0.6  chr10              8919739  8919899 (36500968) C Ginger1-N1_DR     DNA/Ginger-1          (277)   2381    2217  191010  
   660   12.0  7.6  9.7  chr10              8920402  8920558 (36500309) + DNA21TA1_DR       DNA/TcMar-Tc1           382    535     (4)  191011  
  1759    8.2  1.2  0.0  chr10              8920742  8920984 (36499883) C LOOPERN3B_DR      DNA/Kolobok-T2        (803)    246       1  191012  
   662   15.3  8.3  0.6  chr10              8921197  8921341 (36499526) + SINE2-1_DR        SINE/tRNA                 1    156    (42)  191013  
   321    5.7  0.0  0.0  chr10              8921354  8921406 (36499461) + Rex1-30_DRe       LINE/Rex-Babar         1729   1781    (76)  191014  
  1220    9.8  1.4 31.2  chr10              8921407  8921837 (36499030) C DNA8-3_DR         DNA/hAT-Tip100         (91)   1296     822  191015  
   545   10.7  0.0  0.0  chr10              8921853  8921936 (36498931) + Rex1-30_DRe       LINE/Rex-Babar         1774   1857     (0)  191014 *
   578    4.2  0.0  0.0  chr10              8921911  8921981 (36498886) + (ACTG)n           Simple_repeat             3     73     (0)  191016  
   683   21.6  0.1  0.0  chr10              8923493  8923624 (36497243) + Kolobok-N16_DR    DNA/Kolobok?              1    133  (1010)  191017  
   944    8.5  1.4  0.0  chr10              8923625  8923765 (36497102) + hAT-N177B_DR      DNA/hAT-Tip100            1    143   (821)  191018  
  1894    9.7  9.2  0.9  chr10              8923775  8924113 (36496754) + hAT-N177B_DR      DNA/hAT-Tip100          508    859   (105)  191019  
  1125    4.4  0.0  0.0  chr10              8924099  8924233 (36496634) + SINE2-3_DR        SINE/tRNA-V-RTE         234    368     (0)  191020 *
   295   18.9  1.9 12.9  chr10              8924142  8924244 (36496623) + CryptonV-1_DR     DNA/Crypton-V          2606   2698 (15175)  191021 *
   737    9.3  2.8  0.0  chr10              8924241  8924347 (36496520) + hAT-N177B_DR      DNA/hAT-Tip100          854    963     (1)  191022  
  2321   16.5 10.3  4.4  chr10              8924349  8924971 (36495896) + Kolobok-N16_DR    DNA/Kolobok?            128    785   (457)  191023  
   530   19.8  0.7  5.6  chr10              8926143  8926292 (36494575) C ANGEL             DNA/hAT                 (0)    309     167  191024  
   281   22.0  5.0  9.6  chr10              8926169  8926309 (36494558) + hAT-N137_DR       DNA/hAT-Ac              594    728  (2843)  191025 *
   282    8.9  8.9  0.0  chr10              8926455  8926499 (36494368) C ANGEL             DNA/hAT               (244)     65      17  191024  
   504   28.6  3.1  2.6  chr10              8926503  8926696 (36494171) + IS3EU-4_DR        DNA/IS3EU             12460  12654  (2375)  191026 *
   848   18.6  3.9  0.5  chr10              8926527  8926704 (36494163) C SINE2-4_DR        SINE/tRNA-V-RTE        (29)    342     159  191027  
   220    5.6  0.0  0.0  chr10              8926775  8926810 (36494057) C Merlin-1_DR       DNA/Merlin           (8338)   2189    2154  191028 *
  2417    7.6  6.0 17.8  chr10              8926790  8927351 (36493516) C Mariner-N38_DR    DNA/TcMar-Tc1           (0)    547      42  191029  
   215   16.5  0.0 14.7  chr10              8926811  8926856 (36494011) + Helitron-N3_DR    RC/Helitron            1534   1597  (1419)  191030 *
   465   14.8  0.0 17.1  chr10              8927251  8927380 (36493487) C EnSpm-6N1_DR      DNA/CMC-EnSpm        (8051)   1185    1075  191031  
   246   16.1  6.7  9.2  chr10              8927353  8927441 (36493426) + EnSpm-N13_DR      DNA/CMC-EnSpm          5533   5619 (16530)  191032 *
  1763   11.3 14.6  1.9  chr10              8927378  8927802 (36493065) C TDR7              DNA                    (63)    478       1  191033  
  2815   16.5 10.4  1.1  chr10              8928136  8928704 (36492163) + DIRS-14_DR        LTR/Ngaro              6320   6940     (0)  191034  
   511   14.0  8.3  1.7  chr10              8929269  8929377 (36491490) + Kolobok-N10C_DR   DNA/Kolobok              72    187   (157)  191035  
   326   35.6  5.6  5.0  chr10              8929578  8929953 (36490914) + Helitron-N5_DR    RC/Helitron            8024   8401  (1108)  191036  
   233   17.5  0.0  0.0  chr10              8930159  8930198 (36490669) + TDR23             DNA                      13     52  (1095)  191037  
   686   20.7 11.0  5.0  chr10              8930246  8930509 (36490358) + TDR23             DNA                      73    351   (796)  191038  
   232   26.6  4.5  3.7  chr10              8930728  8930860 (36490007) C Kolobok-4_DR      DNA/Kolobok-T2       (3096)   3535    3402  191039 *
  3898    7.5  0.9  0.7  chr10              8930756  8931316 (36489551) + Merlin-1_DR       DNA/Merlin             1618   2179  (8348)  191040  
  1050   20.7 20.1  0.5  chr10              8931341  8931713 (36489154) C hAT-N63_DR        DNA/hAT-Ac           (1051)    659     214  191041  
   681   13.3 36.0  0.0  chr10              8931578  8931788 (36489079) C hAT-N29_DR        DNA/hAT-Tip100       (1291)    289       3  191042 *
  1438   10.6  0.0  0.0  chr10              8931790  8932007 (36488860) + Merlin-N1_DR      DNA/Merlin              152    369     (0)  191043  
   220   26.8 14.9  2.8  chr10              8932008  8932164 (36488703) C Kolobok-N5_DR     DNA/Kolobok-T2?       (101)    384     209  191044  
   255   24.7  0.0 16.5  chr10              8932217  8932308 (36488559) C Kolobok-N12_DR    DNA/Kolobok-T2          (0)    848     770  191045  
  2817   16.0  4.3  8.9  chr10              8932309  8933000 (36487867) C Looper-N7_DR      DNA/Kolobok-T2        (243)    772     110  191046  
   368   22.1  0.0  7.3  chr10              8933439  8933555 (36487312) C Merlin-2_DR       DNA/Merlin           (6485)   7436    7328  191047  
   314   19.9 11.3  3.0  chr10              8933453  8933576 (36487291) + EnSpm-N1_DR       DNA/CMC-EnSpm           630    763  (1767)  191048 *
   276   26.3  3.7  3.7  chr10              8933456  8933475 (36487392) C EnSpm-17_DR       DNA/CMC-EnSpm        (6129)   3147    3128  191049 *
   711   19.1  3.8 14.3  chr10              8933476  8933737 (36487130) C ANGEL             DNA/Kolobok             (0)    309      72  191050  
   236   23.1  0.0  0.0  chr10              8933693  8933744 (36487123) + EnSpm-8_DR        DNA/CMC-EnSpm          7848   7899  (1542)  191051 *
  1092   13.4  4.1  0.5  chr10              8934123  8934317 (36486550) + DNA11TA1B_DR      DNA/CMC-EnSpm             1    202     (1)  191052  
   235   15.6  6.7  0.0  chr10              8934396  8934440 (36486427) + Harbinger-N27_DR  DNA/PIF-Harbinger?      154    201    (19)  191053  
   661   17.8  0.0  3.0  chr10              8934574  8934712 (36486155) + DNAX-16_DR        DNA                       1    135   (288)  191054  
  3776    7.6  0.9  1.3  chr10              8934713  8935261 (36485606) + Mariner-N38_DR    DNA/TcMar-Tc1             1    547     (0)  191055  
   217   14.6  3.5  5.3  chr10              8935217  8935274 (36485593) + Zisupton-6_DR     DNA/Zisupton           9165   9221 (12895)  191056 *
   261    6.5  0.0 10.6  chr10              8935226  8935277 (36485590) + ENSPM-6_DR        DNA/CMC-EnSpm          2703   2749 (29867)  191057  
   539   12.4  2.1  0.0  chr10              8935317  8935413 (36485454) + DNAX-16_DR        DNA                     204    302   (121)  191058  
   369   23.0 16.1  3.0  chr10              8935771  8936062 (36484805) + hAT-N198_DR       DNA/hAT-Charlie         784   1112   (287)  191059  
  2865    8.3  6.4  0.0  chr10              8936585  8936992 (36483875) + TC1DR3            DNA/TcMar-Tc1             1    434   (791)  191060  
  1978   11.1  4.9  0.3  chr10              8936993  8937298 (36483569) + DNA-X-2B_DR       DNA                       1    320   (119)  191061  
  5412    8.2  1.2  1.4  chr10              8937300  8938059 (36482808) + TC1DR3            DNA/TcMar-Tc1           468   1225     (0)  191062  
```
